## Supplementary File 2. Zonkey (Schubert et al. 2017) report for donkey specimen Ancient2. for "No genetic evidence yet for hinnies at Mazongshan (400-160 BCE), northwestern China": incl_ts.frq.strat (part 189 of 305)

```
  15  chr15_82976320     ZGre    A    G        0      0        2 
  15  chr15_82976320     ZHar    A    G        0      0        2 
  15  chr15_82976320   Sample    A    G        0      0        2 
  15  chr15_82976549     AAsi    G    C        0      0        2 
  15  chr15_82976549     AKia    G    C        0      0        2 
  15  chr15_82976549     AOna    G    C        0      0        2 
  15  chr15_82976549     ASom    G    C        0      0        2 
  15  chr15_82976549     HCab    G    C        0      0        2 
  15  chr15_82976549     HPrz    G    C        0      0        2 
  15  chr15_82976549     ZBoe    G    C        1      2        2 
  15  chr15_82976549     ZGre    G    C        0      0        2 
  15  chr15_82976549     ZHar    G    C        0      0        2 
  15  chr15_82976549   Sample    G    C        0      0        2 
  15  chr15_82977283     AAsi    A    G        0      0        2 
  15  chr15_82977283     AKia    A    G        0      0        2 
  15  chr15_82977283     AOna    A    G      0.5      1        2 
  15  chr15_82977283     ASom    A    G        0      0        2 
  15  chr15_82977283     HCab    A    G        0      0        2 
  15  chr15_82977283     HPrz    A    G        0      0        2 
  15  chr15_82977283     ZBoe    A    G        0      0        2 
  15  chr15_82977283     ZGre    A    G        0      0        2 
  15  chr15_82977283     ZHar    A    G        0      0        2 
  15  chr15_82977283   Sample    A    G        0      0        2 
  15  chr15_82981670     AAsi    A    G        0      0        2 
  15  chr15_82981670     AKia    A    G        0      0        2 
  15  chr15_82981670     AOna    A    G        0      0        2 
  15  chr15_82981670     ASom    A    G        0      0        2 
  15  chr15_82981670     HCab    A    G        1      2        2 
  15  chr15_82981670     HPrz    A    G        1      2        2 
  15  chr15_82981670     ZBoe    A    G        0      0        2 
  15  chr15_82981670     ZGre    A    G        0      0        2 
  15  chr15_82981670     ZHar    A    G        0      0        2 
  15  chr15_82981670   Sample    A    G        0      0        2 
  15  chr15_82981759     AAsi    G    A        0      0        2 
  15  chr15_82981759     AKia    G    A        0      0        2 
  15  chr15_82981759     AOna    G    A        0      0        2 
  15  chr15_82981759     ASom    G    A        0      0        2 
  15  chr15_82981759     HCab    G    A        1      2        2 
  15  chr15_82981759     HPrz    G    A        1      2        2 
  15  chr15_82981759     ZBoe    G    A        0      0        2 
  15  chr15_82981759     ZGre    G    A        0      0        2 
  15  chr15_82981759     ZHar    G    A        0      0        2 
  15  chr15_82981759   Sample    G    A        0      0        2 
  15  chr15_82984023     AAsi    G    T        0      0        2 
  15  chr15_82984023     AKia    G    T        0      0        2 
  15  chr15_82984023     AOna    G    T        0      0        2 
  15  chr15_82984023     ASom    G    T        0      0        2 
  15  chr15_82984023     HCab    G    T        0      0        2 
  15  chr15_82984023     HPrz    G    T        0      0        2 
  15  chr15_82984023     ZBoe    G    T      0.5      1        2 
  15  chr15_82984023     ZGre    G    T        0      0        2 
  15  chr15_82984023     ZHar    G    T        0      0        2 
  15  chr15_82984023   Sample    G    T        0      0        2 
  15  chr15_82993826     AAsi    A    G        0      0        2 
  15  chr15_82993826     AKia    A    G        0      0        2 
  15  chr15_82993826     AOna    A    G        0      0        2 
  15  chr15_82993826     ASom    A    G        0      0        2 
  15  chr15_82993826     HCab    A    G        0      0        2 
  15  chr15_82993826     HPrz    A    G        0      0        2 
  15  chr15_82993826     ZBoe    A    G      0.5      1        2 
  15  chr15_82993826     ZGre    A    G        0      0        2 
  15  chr15_82993826     ZHar    A    G        0      0        2 
  15  chr15_82993826   Sample    A    G        0      0        2 
  15  chr15_83001867     AAsi    T    C        0      0        2 
  15  chr15_83001867     AKia    T    C        0      0        2 
  15  chr15_83001867     AOna    T    C        0      0        2 
  15  chr15_83001867     ASom    T    C        0      0        2 
  15  chr15_83001867     HCab    T    C        0      0        2 
  15  chr15_83001867     HPrz    T    C        0      0        2 
  15  chr15_83001867     ZBoe    T    C        0      0        2 
  15  chr15_83001867     ZGre    T    C        0      0        2 
  15  chr15_83001867     ZHar    T    C        1      2        2 
  15  chr15_83001867   Sample    T    C        0      0        2 
  15  chr15_83016404     AAsi    T    G        0      0        2 
  15  chr15_83016404     AKia    T    G        0      0        2 
  15  chr15_83016404     AOna    T    G        0      0        2 
  15  chr15_83016404     ASom    T    G        0      0        2 
  15  chr15_83016404     HCab    T    G      0.5      1        2 
  15  chr15_83016404     HPrz    T    G        0      0        2 
  15  chr15_83016404     ZBoe    T    G        0      0        2 
  15  chr15_83016404     ZGre    T    G        0      0        2 
  15  chr15_83016404     ZHar    T    G        0      0        2 
  15  chr15_83016404   Sample    T    G        0      0        2 
  15  chr15_83023125     AAsi    A    G        0      0        2 
  15  chr15_83023125     AKia    A    G        0      0        2 
  15  chr15_83023125     AOna    A    G      0.5      1        2 
  15  chr15_83023125     ASom    A    G        0      0        2 
  15  chr15_83023125     HCab    A    G        0      0        2 
  15  chr15_83023125     HPrz    A    G        0      0        2 
  15  chr15_83023125     ZBoe    A    G        0      0        2 
  15  chr15_83023125     ZGre    A    G        0      0        2 
  15  chr15_83023125     ZHar    A    G        0      0        2 
  15  chr15_83023125   Sample    A    G        1      2        2 
  15  chr15_83024480     AAsi    C    G        0      0        2 
  15  chr15_83024480     AKia    C    G        1      2        2 
  15  chr15_83024480     AOna    C    G        0      0        2 
  15  chr15_83024480     ASom    C    G        0      0        2 
  15  chr15_83024480     HCab    C    G        0      0        2 
  15  chr15_83024480     HPrz    C    G        0      0        2 
  15  chr15_83024480     ZBoe    C    G        0      0        2 
  15  chr15_83024480     ZGre    C    G        0      0        2 
  15  chr15_83024480     ZHar    C    G        0      0        2 
  15  chr15_83024480   Sample    C    G        0      0        2 
  15  chr15_83027341     AAsi    G    A        0      0        2 
  15  chr15_83027341     AKia    G    A        0      0        2 
  15  chr15_83027341     AOna    G    A        0      0        2 
  15  chr15_83027341     ASom    G    A        0      0        2 
  15  chr15_83027341     HCab    G    A        0      0        2 
  15  chr15_83027341     HPrz    G    A        0      0        2 
  15  chr15_83027341     ZBoe    G    A        0      0        2 
  15  chr15_83027341     ZGre    G    A        0      0        2 
  15  chr15_83027341     ZHar    G    A        1      2        2 
  15  chr15_83027341   Sample    G    A        0      0        2 
  15  chr15_83027813     AAsi    G    A        0      0        2 
  15  chr15_83027813     AKia    G    A        0      0        2 
  15  chr15_83027813     AOna    G    A        0      0        2 
  15  chr15_83027813     ASom    G    A        0      0        2 
  15  chr15_83027813     HCab    G    A        1      2        2 
  15  chr15_83027813     HPrz    G    A        1      2        2 
  15  chr15_83027813     ZBoe    G    A        0      0        2 
  15  chr15_83027813     ZGre    G    A        0      0        2 
  15  chr15_83027813     ZHar    G    A        0      0        2 
  15  chr15_83027813   Sample    G    A        0      0        2 
  15  chr15_83033804     AAsi    G    A        0      0        2 
  15  chr15_83033804     AKia    G    A        0      0        2 
  15  chr15_83033804     AOna    G    A        0      0        2 
  15  chr15_83033804     ASom    G    A        0      0        2 
  15  chr15_83033804     HCab    G    A        1      2        2 
  15  chr15_83033804     HPrz    G    A        1      2        2 
  15  chr15_83033804     ZBoe    G    A        0      0        2 
  15  chr15_83033804     ZGre    G    A        0      0        2 
  15  chr15_83033804     ZHar    G    A        0      0        2 
  15  chr15_83033804   Sample    G    A        0      0        2 
  15  chr15_83039839     AAsi    C    T        0      0        2 
  15  chr15_83039839     AKia    C    T        0      0        2 
  15  chr15_83039839     AOna    C    T      0.5      1        2 
  15  chr15_83039839     ASom    C    T        0      0        2 
  15  chr15_83039839     HCab    C    T        0      0        2 
  15  chr15_83039839     HPrz    C    T        0      0        2 
  15  chr15_83039839     ZBoe    C    T        0      0        2 
  15  chr15_83039839     ZGre    C    T        0      0        2 
  15  chr15_83039839     ZHar    C    T        0      0        2 
  15  chr15_83039839   Sample    C    T        0      0        2 
  15  chr15_83040831     AAsi    A    G        0      0        2 
  15  chr15_83040831     AKia    A    G        0      0        2 
  15  chr15_83040831     AOna    A    G      0.5      1        2 
  15  chr15_83040831     ASom    A    G        0      0        2 
  15  chr15_83040831     HCab    A    G        0      0        2 
  15  chr15_83040831     HPrz    A    G        0      0        2 
  15  chr15_83040831     ZBoe    A    G        0      0        2 
  15  chr15_83040831     ZGre    A    G        0      0        2 
  15  chr15_83040831     ZHar    A    G        0      0        2 
  15  chr15_83040831   Sample    A    G        0      0        2 
  15  chr15_83045277     AAsi    T    C        0      0        2 
  15  chr15_83045277     AKia    T    C        0      0        2 
  15  chr15_83045277     AOna    T    C      0.5      1        2 
  15  chr15_83045277     ASom    T    C        0      0        2 
  15  chr15_83045277     HCab    T    C        0      0        2 
  15  chr15_83045277     HPrz    T    C        0      0        2 
  15  chr15_83045277     ZBoe    T    C        1      2        2 
  15  chr15_83045277     ZGre    T    C        1      2        2 
  15  chr15_83045277     ZHar    T    C        1      2        2 
  15  chr15_83045277   Sample    T    C        0      0        2 
  15  chr15_83050592     AAsi    C    G        0      0        2 
  15  chr15_83050592     AKia    C    G        0      0        2 
  15  chr15_83050592     AOna    C    G        0      0        2 
  15  chr15_83050592     ASom    C    G        0      0        2 
  15  chr15_83050592     HCab    C    G      0.5      1        2 
  15  chr15_83050592     HPrz    C    G      0.5      1        2 
  15  chr15_83050592     ZBoe    C    G        0      0        2 
  15  chr15_83050592     ZGre    C    G        0      0        2 
  15  chr15_83050592     ZHar    C    G        0      0        2 
  15  chr15_83050592   Sample    C    G        0      0        2 
  15  chr15_83052604     AAsi    G    A        1      2        2 
  15  chr15_83052604     AKia    G    A        0      0        2 
  15  chr15_83052604     AOna    G    A        0      0        2 
  15  chr15_83052604     ASom    G    A        1      2        2 
  15  chr15_83052604     HCab    G    A        1      2        2 
  15  chr15_83052604     HPrz    G    A        1      2        2 
  15  chr15_83052604     ZBoe    G    A        0      0        2 
  15  chr15_83052604     ZGre    G    A        0      0        2 
  15  chr15_83052604     ZHar    G    A        0      0        2 
  15  chr15_83052604   Sample    G    A        1      2        2 
  15  chr15_83056517     AAsi    A    G        0      0        2 
  15  chr15_83056517     AKia    A    G        0      0        2 
  15  chr15_83056517     AOna    A    G        0      0        2 
  15  chr15_83056517     ASom    A    G        0      0        2 
  15  chr15_83056517     HCab    A    G        0      0        2 
  15  chr15_83056517     HPrz    A    G        0      0        2 
  15  chr15_83056517     ZBoe    A    G        0      0        2 
  15  chr15_83056517     ZGre    A    G        0      0        2 
  15  chr15_83056517     ZHar    A    G        1      2        2 
  15  chr15_83056517   Sample    A    G        0      0        2 
  15  chr15_83060353     AAsi    A    T        0      0        2 
  15  chr15_83060353     AKia    A    T        0      0        2 
  15  chr15_83060353     AOna    A    T        0      0        2 
  15  chr15_83060353     ASom    A    T        0      0        2 
  15  chr15_83060353     HCab    A    T        0      0        2 
  15  chr15_83060353     HPrz    A    T        0      0        2 
  15  chr15_83060353     ZBoe    A    T        0      0        2 
  15  chr15_83060353     ZGre    A    T        1      2        2 
  15  chr15_83060353     ZHar    A    T        0      0        2 
  15  chr15_83060353   Sample    A    T        0      0        2 
  15  chr15_83063161     AAsi    G    A        0      0        2 
  15  chr15_83063161     AKia    G    A        0      0        2 
  15  chr15_83063161     AOna    G    A        0      0        2 
  15  chr15_83063161     ASom    G    A        0      0        2 
  15  chr15_83063161     HCab    G    A        0      0        2 
  15  chr15_83063161     HPrz    G    A        0      0        2 
  15  chr15_83063161     ZBoe    G    A        0      0        2 
  15  chr15_83063161     ZGre    G    A      0.5      1        2 
  15  chr15_83063161     ZHar    G    A        0      0        2 
  15  chr15_83063161   Sample    G    A        0      0        2 
  15  chr15_83064033     AAsi    A    C        0      0        2 
  15  chr15_83064033     AKia    A    C        1      2        2 
  15  chr15_83064033     AOna    A    C      0.5      1        2 
  15  chr15_83064033     ASom    A    C        0      0        2 
  15  chr15_83064033     HCab    A    C        0      0        2 
  15  chr15_83064033     HPrz    A    C        0      0        2 
  15  chr15_83064033     ZBoe    A    C        0      0        2 
  15  chr15_83064033     ZGre    A    C        0      0        2 
  15  chr15_83064033     ZHar    A    C        0      0        2 
  15  chr15_83064033   Sample    A    C        0      0        2 
  15  chr15_83066840     AAsi    C    G        0      0        2 
  15  chr15_83066840     AKia    C    G        0      0        2 
  15  chr15_83066840     AOna    C    G        0      0        2 
  15  chr15_83066840     ASom    C    G        0      0        2 
  15  chr15_83066840     HCab    C    G        0      0        2 
  15  chr15_83066840     HPrz    C    G        0      0        2 
  15  chr15_83066840     ZBoe    C    G      0.5      1        2 
  15  chr15_83066840     ZGre    C    G        0      0        2 
  15  chr15_83066840     ZHar    C    G        0      0        2 
  15  chr15_83066840   Sample    C    G        0      0        2 
  15  chr15_83067292     AAsi    A    G        0      0        2 
  15  chr15_83067292     AKia    A    G        0      0        2 
  15  chr15_83067292     AOna    A    G        0      0        2 
  15  chr15_83067292     ASom    A    G        0      0        2 
  15  chr15_83067292     HCab    A    G        0      0        2 
  15  chr15_83067292     HPrz    A    G        0      0        2 
  15  chr15_83067292     ZBoe    A    G      0.5      1        2 
  15  chr15_83067292     ZGre    A    G        0      0        2 
  15  chr15_83067292     ZHar    A    G        0      0        2 
  15  chr15_83067292   Sample    A    G        0      0        2 
  15  chr15_83077212     AAsi    C    T        0      0        2 
  15  chr15_83077212     AKia    C    T        0      0        2 
  15  chr15_83077212     AOna    C    T        0      0        2 
  15  chr15_83077212     ASom    C    T        0      0        2 
  15  chr15_83077212     HCab    C    T        0      0        2 
  15  chr15_83077212     HPrz    C    T        0      0        2 
  15  chr15_83077212     ZBoe    C    T      0.5      1        2 
  15  chr15_83077212     ZGre    C    T        0      0        2 
  15  chr15_83077212     ZHar    C    T        0      0        2 
  15  chr15_83077212   Sample    C    T        0      0        2 
  15  chr15_83078109     AAsi    C    T        1      2        2 
  15  chr15_83078109     AKia    C    T        0      0        2 
  15  chr15_83078109     AOna    C    T        0      0        2 
  15  chr15_83078109     ASom    C    T        1      2        2 
  15  chr15_83078109     HCab    C    T        0      0        2 
  15  chr15_83078109     HPrz    C    T        0      0        2 
  15  chr15_83078109     ZBoe    C    T        0      0        2 
  15  chr15_83078109     ZGre    C    T        0      0        2 
  15  chr15_83078109     ZHar    C    T        0      0        2 
  15  chr15_83078109   Sample    C    T        1      2        2 
  15  chr15_83085779     AAsi    A    C        0      0        2 
  15  chr15_83085779     AKia    A    C        0      0        2 
  15  chr15_83085779     AOna    A    C        0      0        2 
  15  chr15_83085779     ASom    A    C        0      0        2 
  15  chr15_83085779     HCab    A    C        1      2        2 
  15  chr15_83085779     HPrz    A    C        1      2        2 
  15  chr15_83085779     ZBoe    A    C        0      0        2 
  15  chr15_83085779     ZGre    A    C        0      0        2 
  15  chr15_83085779     ZHar    A    C        0      0        2 
  15  chr15_83085779   Sample    A    C        0      0        2 
  15  chr15_83093021     AAsi    G    A        0      0        2 
  15  chr15_83093021     AKia    G    A        0      0        2 
  15  chr15_83093021     AOna    G    A        0      0        2 
  15  chr15_83093021     ASom    G    A        0      0        2 
  15  chr15_83093021     HCab    G    A        0      0        2 
  15  chr15_83093021     HPrz    G    A        0      0        2 
  15  chr15_83093021     ZBoe    G    A      0.5      1        2 
  15  chr15_83093021     ZGre    G    A        0      0        2 
  15  chr15_83093021     ZHar    G    A        0      0        2 
  15  chr15_83093021   Sample    G    A        0      0        2 
  15  chr15_83095128     AAsi    G    A        1      2        2 
  15  chr15_83095128     AKia    G    A        0      0        2 
  15  chr15_83095128     AOna    G    A        0      0        2 
  15  chr15_83095128     ASom    G    A        1      2        2 
  15  chr15_83095128     HCab    G    A        0      0        2 
  15  chr15_83095128     HPrz    G    A        0      0        2 
  15  chr15_83095128     ZBoe    G    A        0      0        2 
  15  chr15_83095128     ZGre    G    A        0      0        2 
  15  chr15_83095128     ZHar    G    A        0      0        2 
  15  chr15_83095128   Sample    G    A        1      2        2 
  15  chr15_83103037     AAsi    T    C        1      2        2 
  15  chr15_83103037     AKia    T    C        0      0        2 
  15  chr15_83103037     AOna    T    C        0      0        2 
  15  chr15_83103037     ASom    T    C        1      2        2 
  15  chr15_83103037     HCab    T    C        0      0        2 
  15  chr15_83103037     HPrz    T    C        0      0        2 
  15  chr15_83103037     ZBoe    T    C        0      0        2 
  15  chr15_83103037     ZGre    T    C        0      0        2 
  15  chr15_83103037     ZHar    T    C        0      0        2 
  15  chr15_83103037   Sample    T    C        1      2        2 
  15  chr15_83106112     AAsi    A    G        0      0        2 
  15  chr15_83106112     AKia    A    G        0      0        2 
  15  chr15_83106112     AOna    A    G        0      0        2 
  15  chr15_83106112     ASom    A    G        0      0        2 
  15  chr15_83106112     HCab    A    G      0.5      1        2 
  15  chr15_83106112     HPrz    A    G      0.5      1        2 
  15  chr15_83106112     ZBoe    A    G        0      0        2 
  15  chr15_83106112     ZGre    A    G        0      0        2 
  15  chr15_83106112     ZHar    A    G        0      0        2 
  15  chr15_83106112   Sample    A    G        0      0        2 
  15  chr15_83106834     AAsi    T    C        0      0        2 
  15  chr15_83106834     AKia    T    C        0      0        2 
  15  chr15_83106834     AOna    T    C        0      0        2 
  15  chr15_83106834     ASom    T    C        0      0        2 
  15  chr15_83106834     HCab    T    C        1      2        2 
  15  chr15_83106834     HPrz    T    C        1      2        2 
  15  chr15_83106834     ZBoe    T    C        0      0        2 
  15  chr15_83106834     ZGre    T    C        0      0        2 
  15  chr15_83106834     ZHar    T    C        0      0        2 
  15  chr15_83106834   Sample    T    C        0      0        2 
  15  chr15_83109426     AAsi    A    G        0      0        2 
  15  chr15_83109426     AKia    A    G      0.5      1        2 
  15  chr15_83109426     AOna    A    G        0      0        2 
  15  chr15_83109426     ASom    A    G        0      0        2 
  15  chr15_83109426     HCab    A    G        0      0        2 
  15  chr15_83109426     HPrz    A    G        0      0        2 
  15  chr15_83109426     ZBoe    A    G        0      0        2 
  15  chr15_83109426     ZGre    A    G        0      0        2 
  15  chr15_83109426     ZHar    A    G        0      0        2 
  15  chr15_83109426   Sample    A    G        0      0        2 
  15  chr15_83110181     AAsi    A    G        0      0        2 
  15  chr15_83110181     AKia    A    G        0      0        2 
  15  chr15_83110181     AOna    A    G        0      0        2 
  15  chr15_83110181     ASom    A    G        0      0        2 
  15  chr15_83110181     HCab    A    G      0.5      1        2 
  15  chr15_83110181     HPrz    A    G        0      0        2 
  15  chr15_83110181     ZBoe    A    G        0      0        2 
  15  chr15_83110181     ZGre    A    G        0      0        2 
  15  chr15_83110181     ZHar    A    G        0      0        2 
  15  chr15_83110181   Sample    A    G        0      0        2 
  15  chr15_83111783     AAsi    A    G        1      2        2 
  15  chr15_83111783     AKia    A    G        0      0        2 
  15  chr15_83111783     AOna    A    G        0      0        2 
  15  chr15_83111783     ASom    A    G        1      2        2 
  15  chr15_83111783     HCab    A    G        0      0        2 
  15  chr15_83111783     HPrz    A    G        0      0        2 
  15  chr15_83111783     ZBoe    A    G        0      0        2 
  15  chr15_83111783     ZGre    A    G        0      0        2 
  15  chr15_83111783     ZHar    A    G        0      0        2 
  15  chr15_83111783   Sample    A    G        0      0        2 
  15  chr15_83112710     AAsi    T    C        0      0        2 
  15  chr15_83112710     AKia    T    C        0      0        2 
  15  chr15_83112710     AOna    T    C        0      0        2 
  15  chr15_83112710     ASom    T    C        0      0        2 
  15  chr15_83112710     HCab    T    C        0      0        2 
  15  chr15_83112710     HPrz    T    C        0      0        2 
  15  chr15_83112710     ZBoe    T    C      0.5      1        2 
  15  chr15_83112710     ZGre    T    C        0      0        2 
  15  chr15_83112710     ZHar    T    C        0      0        2 
  15  chr15_83112710   Sample    T    C        0      0        2 
  15  chr15_83115547     AAsi    A    C        0      0        2 
  15  chr15_83115547     AKia    A    C        0      0        2 
  15  chr15_83115547     AOna    A    C        0      0        2 
  15  chr15_83115547     ASom    A    C        0      0        2 
  15  chr15_83115547     HCab    A    C        0      0        2 
  15  chr15_83115547     HPrz    A    C        0      0        2 
  15  chr15_83115547     ZBoe    A    C        0      0        2 
  15  chr15_83115547     ZGre    A    C        1      2        2 
  15  chr15_83115547     ZHar    A    C        0      0        2 
  15  chr15_83115547   Sample    A    C        0      0        2 
  15  chr15_83124759     AAsi    G    A        0      0        2 
  15  chr15_83124759     AKia    G    A        0      0        2 
  15  chr15_83124759     AOna    G    A        0      0        2 
  15  chr15_83124759     ASom    G    A        0      0        2 
  15  chr15_83124759     HCab    G    A        0      0        2 
  15  chr15_83124759     HPrz    G    A      0.5      1        2 
  15  chr15_83124759     ZBoe    G    A        0      0        2 
  15  chr15_83124759     ZGre    G    A        0      0        2 
  15  chr15_83124759     ZHar    G    A        0      0        2 
  15  chr15_83124759   Sample    G    A        0      0        2 
  15  chr15_83129691     AAsi    G    A        0      0        2 
  15  chr15_83129691     AKia    G    A        0      0        2 
  15  chr15_83129691     AOna    G    A        0      0        2 
  15  chr15_83129691     ASom    G    A        0      0        2 
  15  chr15_83129691     HCab    G    A        0      0        2 
  15  chr15_83129691     HPrz    G    A        0      0        2 
  15  chr15_83129691     ZBoe    G    A        1      2        2 
  15  chr15_83129691     ZGre    G    A        0      0        2 
  15  chr15_83129691     ZHar    G    A        0      0        2 
  15  chr15_83129691   Sample    G    A        0      0        2 
  15  chr15_83132990     AAsi    C    T      0.5      1        2 
  15  chr15_83132990     AKia    C    T        0      0        2 
  15  chr15_83132990     AOna    C    T        0      0        2 
  15  chr15_83132990     ASom    C    T        1      2        2 
  15  chr15_83132990     HCab    C    T        0      0        2 
  15  chr15_83132990     HPrz    C    T        0      0        2 
  15  chr15_83132990     ZBoe    C    T        0      0        2 
  15  chr15_83132990     ZGre    C    T        0      0        2 
  15  chr15_83132990     ZHar    C    T        0      0        2 
  15  chr15_83132990   Sample    C    T        0      0        2 
  15  chr15_83135843     AAsi    A    T        1      2        2 
  15  chr15_83135843     AKia    A    T        1      2        2 
  15  chr15_83135843     AOna    A    T        1      2        2 
  15  chr15_83135843     ASom    A    T        1      2        2 
  15  chr15_83135843     HCab    A    T        0      0        2 
  15  chr15_83135843     HPrz    A    T        0      0        2 
  15  chr15_83135843     ZBoe    A    T        0      0        2 
  15  chr15_83135843     ZGre    A    T        0      0        2 
  15  chr15_83135843     ZHar    A    T        0      0        2 
  15  chr15_83135843   Sample    A    T        1      2        2 
  15  chr15_83136532     AAsi    A    G        0      0        2 
  15  chr15_83136532     AKia    A    G        0      0        2 
  15  chr15_83136532     AOna    A    G        0      0        2 
  15  chr15_83136532     ASom    A    G        0      0        2 
  15  chr15_83136532     HCab    A    G        0      0        2 
  15  chr15_83136532     HPrz    A    G        0      0        2 
  15  chr15_83136532     ZBoe    A    G        0      0        2 
  15  chr15_83136532     ZGre    A    G      0.5      1        2 
  15  chr15_83136532     ZHar    A    G        0      0        2 
  15  chr15_83136532   Sample    A    G        0      0        2 
  15  chr15_83138695     AAsi    A    G        0      0        2 
  15  chr15_83138695     AKia    A    G        0      0        2 
  15  chr15_83138695     AOna    A    G        0      0        2 
  15  chr15_83138695     ASom    A    G        0      0        2 
  15  chr15_83138695     HCab    A    G      0.5      1        2 
  15  chr15_83138695     HPrz    A    G        1      2        2 
  15  chr15_83138695     ZBoe    A    G        0      0        2 
  15  chr15_83138695     ZGre    A    G        0      0        2 
  15  chr15_83138695     ZHar    A    G        0      0        2 
  15  chr15_83138695   Sample    A    G        0      0        2 
  15  chr15_83150086     AAsi    A    C        0      0        2 
  15  chr15_83150086     AKia    A    C        0      0        2 
  15  chr15_83150086     AOna    A    C        0      0        2 
  15  chr15_83150086     ASom    A    C        0      0        2 
  15  chr15_83150086     HCab    A    C        0      0        2 
  15  chr15_83150086     HPrz    A    C        0      0        2 
  15  chr15_83150086     ZBoe    A    C        0      0        2 
  15  chr15_83150086     ZGre    A    C      0.5      1        2 
  15  chr15_83150086     ZHar    A    C        0      0        2 
  15  chr15_83150086   Sample    A    C        0      0        2 
  15  chr15_83154659     AAsi    T    C        0      0        2 
  15  chr15_83154659     AKia    T    C        0      0        2 
  15  chr15_83154659     AOna    T    C        0      0        2 
  15  chr15_83154659     ASom    T    C        0      0        2 
  15  chr15_83154659     HCab    T    C        0      0        2 
  15  chr15_83154659     HPrz    T    C        0      0        2 
  15  chr15_83154659     ZBoe    T    C        0      0        2 
  15  chr15_83154659     ZGre    T    C        1      2        2 
  15  chr15_83154659     ZHar    T    C        0      0        2 
  15  chr15_83154659   Sample    T    C        0      0        2 
  15  chr15_83168868     AAsi    C    T        0      0        2 
  15  chr15_83168868     AKia    C    T        0      0        2 
  15  chr15_83168868     AOna    C    T        0      0        2 
  15  chr15_83168868     ASom    C    T        0      0        2 
  15  chr15_83168868     HCab    C    T        0      0        2 
  15  chr15_83168868     HPrz    C    T        0      0        2 
  15  chr15_83168868     ZBoe    C    T        0      0        2 
  15  chr15_83168868     ZGre    C    T        0      0        2 
  15  chr15_83168868     ZHar    C    T        1      2        2 
  15  chr15_83168868   Sample    C    T        0      0        2 
  15  chr15_83173915     AAsi    T    A        0      0        2 
  15  chr15_83173915     AKia    T    A        0      0        2 
  15  chr15_83173915     AOna    T    A        0      0        2 
  15  chr15_83173915     ASom    T    A        0      0        2 
  15  chr15_83173915     HCab    T    A        0      0        2 
  15  chr15_83173915     HPrz    T    A        0      0        2 
  15  chr15_83173915     ZBoe    T    A      0.5      1        2 
  15  chr15_83173915     ZGre    T    A        0      0        2 
  15  chr15_83173915     ZHar    T    A        0      0        2 
  15  chr15_83173915   Sample    T    A        0      0        2 
  15  chr15_83175034     AAsi    C    T        0      0        2 
  15  chr15_83175034     AKia    C    T        0      0        2 
  15  chr15_83175034     AOna    C    T        0      0        2 
  15  chr15_83175034     ASom    C    T        0      0        2 
  15  chr15_83175034     HCab    C    T        0      0        2 
  15  chr15_83175034     HPrz    C    T        0      0        2 
  15  chr15_83175034     ZBoe    C    T        0      0        2 
  15  chr15_83175034     ZGre    C    T        0      0        2 
  15  chr15_83175034     ZHar    C    T        1      2        2 
  15  chr15_83175034   Sample    C    T        0      0        2 
  15  chr15_83186573     AAsi    A    G        0      0        2 
  15  chr15_83186573     AKia    A    G        0      0        2 
  15  chr15_83186573     AOna    A    G        0      0        2 
  15  chr15_83186573     ASom    A    G        0      0        2 
  15  chr15_83186573     HCab    A    G        0      0        2 
  15  chr15_83186573     HPrz    A    G        0      0        2 
  15  chr15_83186573     ZBoe    A    G      0.5      1        2 
  15  chr15_83186573     ZGre    A    G        0      0        2 
  15  chr15_83186573     ZHar    A    G        0      0        2 
  15  chr15_83186573   Sample    A    G        0      0        2 
  15  chr15_83208755     AAsi    A    G        0      0        2 
  15  chr15_83208755     AKia    A    G        0      0        2 
  15  chr15_83208755     AOna    A    G        0      0        2 
  15  chr15_83208755     ASom    A    G        0      0        2 
  15  chr15_83208755     HCab    A    G        0      0        2 
  15  chr15_83208755     HPrz    A    G        0      0        2 
  15  chr15_83208755     ZBoe    A    G      0.5      1        2 
  15  chr15_83208755     ZGre    A    G        0      0        2 
  15  chr15_83208755     ZHar    A    G        0      0        2 
  15  chr15_83208755   Sample    A    G        0      0        2 
  15  chr15_83211466     AAsi    A    G        0      0        2 
  15  chr15_83211466     AKia    A    G        0      0        2 
  15  chr15_83211466     AOna    A    G        0      0        2 
  15  chr15_83211466     ASom    A    G        0      0        2 
  15  chr15_83211466     HCab    A    G        0      0        2 
  15  chr15_83211466     HPrz    A    G        0      0        2 
  15  chr15_83211466     ZBoe    A    G        0      0        2 
  15  chr15_83211466     ZGre    A    G        1      2        2 
  15  chr15_83211466     ZHar    A    G        0      0        2 
  15  chr15_83211466   Sample    A    G        0      0        2 
  15  chr15_83216191     AAsi    T    C        0      0        2 
  15  chr15_83216191     AKia    T    C        1      2        2 
  15  chr15_83216191     AOna    T    C        0      0        2 
  15  chr15_83216191     ASom    T    C        0      0        2 
  15  chr15_83216191     HCab    T    C        0      0        2 
  15  chr15_83216191     HPrz    T    C        0      0        2 
  15  chr15_83216191     ZBoe    T    C        0      0        2 
  15  chr15_83216191     ZGre    T    C        0      0        2 
  15  chr15_83216191     ZHar    T    C        0      0        2 
  15  chr15_83216191   Sample    T    C        0      0        2 
  15  chr15_83224268     AAsi    T    A        0      0        2 
  15  chr15_83224268     AKia    T    A        0      0        2 
  15  chr15_83224268     AOna    T    A        0      0        2 
  15  chr15_83224268     ASom    T    A        0      0        2 
  15  chr15_83224268     HCab    T    A        0      0        2 
  15  chr15_83224268     HPrz    T    A        0      0        2 
  15  chr15_83224268     ZBoe    T    A        0      0        2 
  15  chr15_83224268     ZGre    T    A        1      2        2 
  15  chr15_83224268     ZHar    T    A        0      0        2 
  15  chr15_83224268   Sample    T    A        0      0        2 
  15  chr15_83229610     AAsi    C    A        0      0        2 
  15  chr15_83229610     AKia    C    A        0      0        2 
  15  chr15_83229610     AOna    C    A        0      0        2 
  15  chr15_83229610     ASom    C    A        0      0        2 
  15  chr15_83229610     HCab    C    A        1      2        2 
  15  chr15_83229610     HPrz    C    A        1      2        2 
  15  chr15_83229610     ZBoe    C    A        0      0        2 
  15  chr15_83229610     ZGre    C    A        0      0        2 
  15  chr15_83229610     ZHar    C    A        0      0        2 
  15  chr15_83229610   Sample    C    A        0      0        2 
  15  chr15_83234027     AAsi    T    C        0      0        2 
  15  chr15_83234027     AKia    T    C        0      0        2 
  15  chr15_83234027     AOna    T    C        0      0        2 
  15  chr15_83234027     ASom    T    C        0      0        2 
  15  chr15_83234027     HCab    T    C        0      0        2 
  15  chr15_83234027     HPrz    T    C        0      0        2 
  15  chr15_83234027     ZBoe    T    C        0      0        2 
  15  chr15_83234027     ZGre    T    C        0      0        2 
  15  chr15_83234027     ZHar    T    C      0.5      1        2 
  15  chr15_83234027   Sample    T    C        1      2        2 
  15  chr15_83252820     AAsi    T    C        0      0        2 
  15  chr15_83252820     AKia    T    C        0      0        2 
  15  chr15_83252820     AOna    T    C        0      0        2 
  15  chr15_83252820     ASom    T    C        0      0        2 
  15  chr15_83252820     HCab    T    C        0      0        2 
  15  chr15_83252820     HPrz    T    C        0      0        2 
  15  chr15_83252820     ZBoe    T    C        0      0        2 
  15  chr15_83252820     ZGre    T    C        0      0        2 
  15  chr15_83252820     ZHar    T    C        1      2        2 
  15  chr15_83252820   Sample    T    C        0      0        2 
  15  chr15_83258164     AAsi    G    A        0      0        2 
  15  chr15_83258164     AKia    G    A        0      0        2 
  15  chr15_83258164     AOna    G    A        0      0        2 
  15  chr15_83258164     ASom    G    A        0      0        2 
  15  chr15_83258164     HCab    G    A        1      2        2 
  15  chr15_83258164     HPrz    G    A        1      2        2 
  15  chr15_83258164     ZBoe    G    A        0      0        2 
  15  chr15_83258164     ZGre    G    A        0      0        2 
  15  chr15_83258164     ZHar    G    A        0      0        2 
  15  chr15_83258164   Sample    G    A        0      0        2 
  15  chr15_83261884     AAsi    A    G        0      0        2 
  15  chr15_83261884     AKia    A    G        0      0        2 
  15  chr15_83261884     AOna    A    G        0      0        2 
  15  chr15_83261884     ASom    A    G        0      0        2 
  15  chr15_83261884     HCab    A    G        0      0        2 
  15  chr15_83261884     HPrz    A    G        0      0        2 
  15  chr15_83261884     ZBoe    A    G        0      0        2 
  15  chr15_83261884     ZGre    A    G        1      2        2 
  15  chr15_83261884     ZHar    A    G        0      0        2 
  15  chr15_83261884   Sample    A    G        0      0        2 
  15  chr15_83270056     AAsi    T    G      0.5      1        2 
  15  chr15_83270056     AKia    T    G        0      0        2 
  15  chr15_83270056     AOna    T    G        0      0        2 
  15  chr15_83270056     ASom    T    G        1      2        2 
  15  chr15_83270056     HCab    T    G        0      0        2 
  15  chr15_83270056     HPrz    T    G        0      0        2 
  15  chr15_83270056     ZBoe    T    G        0      0        2 
  15  chr15_83270056     ZGre    T    G        0      0        2 
  15  chr15_83270056     ZHar    T    G        0      0        2 
  15  chr15_83270056   Sample    T    G        1      2        2 
  15  chr15_83278207     AAsi    C    G        0      0        2 
  15  chr15_83278207     AKia    C    G        0      0        2 
  15  chr15_83278207     AOna    C    G        0      0        2 
  15  chr15_83278207     ASom    C    G        0      0        2 
  15  chr15_83278207     HCab    C    G        0      0        2 
  15  chr15_83278207     HPrz    C    G        0      0        2 
  15  chr15_83278207     ZBoe    C    G        0      0        2 
  15  chr15_83278207     ZGre    C    G        0      0        2 
  15  chr15_83278207     ZHar    C    G        1      2        2 
  15  chr15_83278207   Sample    C    G        0      0        2 
  15  chr15_83285589     AAsi    C    A        0      0        2 
  15  chr15_83285589     AKia    C    A        1      2        2 
  15  chr15_83285589     AOna    C    A      0.5      1        2 
  15  chr15_83285589     ASom    C    A        0      0        2 
  15  chr15_83285589     HCab    C    A        0      0        2 
  15  chr15_83285589     HPrz    C    A        0      0        2 
  15  chr15_83285589     ZBoe    C    A        0      0        2 
  15  chr15_83285589     ZGre    C    A        0      0        2 
  15  chr15_83285589     ZHar    C    A        0      0        2 
  15  chr15_83285589   Sample    C    A        0      0        2 
  15  chr15_83286555     AAsi    T    C        0      0        2 
  15  chr15_83286555     AKia    T    C        0      0        2 
  15  chr15_83286555     AOna    T    C      0.5      1        2 
  15  chr15_83286555     ASom    T    C        0      0        2 
  15  chr15_83286555     HCab    T    C        0      0        2 
  15  chr15_83286555     HPrz    T    C        0      0        2 
  15  chr15_83286555     ZBoe    T    C        0      0        2 
  15  chr15_83286555     ZGre    T    C        0      0        2 
  15  chr15_83286555     ZHar    T    C        0      0        2 
  15  chr15_83286555   Sample    T    C        0      0        2 
  15  chr15_83288060     AAsi    A    G        0      0        2 
  15  chr15_83288060     AKia    A    G        0      0        2 
  15  chr15_83288060     AOna    A    G        0      0        2 
  15  chr15_83288060     ASom    A    G        0      0        2 
  15  chr15_83288060     HCab    A    G      0.5      1        2 
  15  chr15_83288060     HPrz    A    G        0      0        2 
  15  chr15_83288060     ZBoe    A    G        0      0        2 
  15  chr15_83288060     ZGre    A    G        0      0        2 
  15  chr15_83288060     ZHar    A    G        0      0        2 
  15  chr15_83288060   Sample    A    G        0      0        2 
  15  chr15_83288700     AAsi    A    G        0      0        2 
  15  chr15_83288700     AKia    A    G        0      0        2 
  15  chr15_83288700     AOna    A    G        0      0        2 
  15  chr15_83288700     ASom    A    G        0      0        2 
  15  chr15_83288700     HCab    A    G        0      0        2 
  15  chr15_83288700     HPrz    A    G      0.5      1        2 
  15  chr15_83288700     ZBoe    A    G        0      0        2 
  15  chr15_83288700     ZGre    A    G        0      0        2 
  15  chr15_83288700     ZHar    A    G        0      0        2 
  15  chr15_83288700   Sample    A    G        0      0        2 
  15  chr15_83288874     AAsi    A    G        0      0        2 
  15  chr15_83288874     AKia    A    G        1      2        2 
  15  chr15_83288874     AOna    A    G        1      2        2 
  15  chr15_83288874     ASom    A    G        0      0        2 
  15  chr15_83288874     HCab    A    G        0      0        2 
  15  chr15_83288874     HPrz    A    G        0      0        2 
  15  chr15_83288874     ZBoe    A    G        0      0        2 
  15  chr15_83288874     ZGre    A    G        0      0        2 
  15  chr15_83288874     ZHar    A    G        0      0        2 
  15  chr15_83288874   Sample    A    G        0      0        2 
  15  chr15_83292296     AAsi    C    G        0      0        2 
  15  chr15_83292296     AKia    C    G        0      0        2 
  15  chr15_83292296     AOna    C    G        0      0        2 
  15  chr15_83292296     ASom    C    G        0      0        2 
  15  chr15_83292296     HCab    C    G        1      2        2 
  15  chr15_83292296     HPrz    C    G        1      2        2 
  15  chr15_83292296     ZBoe    C    G        0      0        2 
  15  chr15_83292296     ZGre    C    G        0      0        2 
  15  chr15_83292296     ZHar    C    G        0      0        2 
  15  chr15_83292296   Sample    C    G        0      0        2 
  15  chr15_83293704     AAsi    A    G        0      0        2 
  15  chr15_83293704     AKia    A    G        0      0        2 
  15  chr15_83293704     AOna    A    G        0      0        2 
  15  chr15_83293704     ASom    A    G        0      0        2 
  15  chr15_83293704     HCab    A    G        1      2        2 
  15  chr15_83293704     HPrz    A    G        1      2        2 
  15  chr15_83293704     ZBoe    A    G        0      0        2 
  15  chr15_83293704     ZGre    A    G        0      0        2 
  15  chr15_83293704     ZHar    A    G        0      0        2 
  15  chr15_83293704   Sample    A    G        0      0        2 
  15  chr15_83301668     AAsi    T    C        0      0        2 
  15  chr15_83301668     AKia    T    C      0.5      1        2 
  15  chr15_83301668     AOna    T    C        0      0        2 
  15  chr15_83301668     ASom    T    C        0      0        2 
  15  chr15_83301668     HCab    T    C        0      0        2 
  15  chr15_83301668     HPrz    T    C        0      0        2 
  15  chr15_83301668     ZBoe    T    C        0      0        2 
  15  chr15_83301668     ZGre    T    C        0      0        2 
  15  chr15_83301668     ZHar    T    C        0      0        2 
  15  chr15_83301668   Sample    T    C        0      0        2 
  15  chr15_83318075     AAsi    C    A        0      0        2 
  15  chr15_83318075     AKia    C    A        0      0        2 
  15  chr15_83318075     AOna    C    A        0      0        2 
  15  chr15_83318075     ASom    C    A        0      0        2 
  15  chr15_83318075     HCab    C    A        1      2        2 
  15  chr15_83318075     HPrz    C    A        1      2        2 
  15  chr15_83318075     ZBoe    C    A        0      0        2 
  15  chr15_83318075     ZGre    C    A        0      0        2 
  15  chr15_83318075     ZHar    C    A        0      0        2 
  15  chr15_83318075   Sample    C    A        0      0        2 
  15  chr15_83320093     AAsi    C    G        0      0        2 
  15  chr15_83320093     AKia    C    G      0.5      1        2 
  15  chr15_83320093     AOna    C    G        0      0        2 
  15  chr15_83320093     ASom    C    G        0      0        2 
  15  chr15_83320093     HCab    C    G        0      0        2 
  15  chr15_83320093     HPrz    C    G        0      0        2 
  15  chr15_83320093     ZBoe    C    G        0      0        2 
  15  chr15_83320093     ZGre    C    G        0      0        2 
  15  chr15_83320093     ZHar    C    G        0      0        2 
  15  chr15_83320093   Sample    C    G        0      0        2 
  15  chr15_83320647     AAsi    T    C        0      0        2 
  15  chr15_83320647     AKia    T    C        0      0        2 
  15  chr15_83320647     AOna    T    C        0      0        2 
  15  chr15_83320647     ASom    T    C        0      0        2 
  15  chr15_83320647     HCab    T    C        0      0        2 
  15  chr15_83320647     HPrz    T    C        0      0        2 
  15  chr15_83320647     ZBoe    T    C        0      0        2 
  15  chr15_83320647     ZGre    T    C        1      2        2 
  15  chr15_83320647     ZHar    T    C        0      0        2 
  15  chr15_83320647   Sample    T    C        0      0        2 
  15  chr15_83322043     AAsi    A    G        0      0        2 
  15  chr15_83322043     AKia    A    G        0      0        2 
  15  chr15_83322043     AOna    A    G        0      0        2 
  15  chr15_83322043     ASom    A    G        0      0        2 
  15  chr15_83322043     HCab    A    G      0.5      1        2 
  15  chr15_83322043     HPrz    A    G        0      0        2 
  15  chr15_83322043     ZBoe    A    G        0      0        2 
  15  chr15_83322043     ZGre    A    G        0      0        2 
  15  chr15_83322043     ZHar    A    G        0      0        2 
  15  chr15_83322043   Sample    A    G        0      0        2 
  15  chr15_83325819     AAsi    A    G        0      0        2 
  15  chr15_83325819     AKia    A    G        0      0        2 
  15  chr15_83325819     AOna    A    G        0      0        2 
  15  chr15_83325819     ASom    A    G        0      0        2 
  15  chr15_83325819     HCab    A    G        0      0        2 
  15  chr15_83325819     HPrz    A    G        0      0        2 
  15  chr15_83325819     ZBoe    A    G      0.5      1        2 
  15  chr15_83325819     ZGre    A    G        0      0        2 
  15  chr15_83325819     ZHar    A    G        0      0        2 
  15  chr15_83325819   Sample    A    G        0      0        2 
  15  chr15_83334157     AAsi    C    T        0      0        2 
  15  chr15_83334157     AKia    C    T        0      0        2 
  15  chr15_83334157     AOna    C    T      0.5      1        2 
  15  chr15_83334157     ASom    C    T        0      0        2 
  15  chr15_83334157     HCab    C    T        0      0        2 
  15  chr15_83334157     HPrz    C    T        0      0        2 
  15  chr15_83334157     ZBoe    C    T        0      0        2 
  15  chr15_83334157     ZGre    C    T        0      0        2 
  15  chr15_83334157     ZHar    C    T        0      0        2 
  15  chr15_83334157   Sample    C    T        0      0        2 
  15  chr15_83339764     AAsi    C    T        0      0        2 
  15  chr15_83339764     AKia    C    T        0      0        2 
  15  chr15_83339764     AOna    C    T        0      0        2 
  15  chr15_83339764     ASom    C    T        1      2        2 
  15  chr15_83339764     HCab    C    T        0      0        2 
  15  chr15_83339764     HPrz    C    T        0      0        2 
  15  chr15_83339764     ZBoe    C    T        0      0        2 
  15  chr15_83339764     ZGre    C    T        1      2        2 
  15  chr15_83339764     ZHar    C    T        0      0        2 
  15  chr15_83339764   Sample    C    T        0      0        2 
  15  chr15_83343088     AAsi    C    A        0      0        2 
  15  chr15_83343088     AKia    C    A        0      0        2 
  15  chr15_83343088     AOna    C    A        0      0        2 
  15  chr15_83343088     ASom    C    A        0      0        2 
  15  chr15_83343088     HCab    C    A        1      2        2 
  15  chr15_83343088     HPrz    C    A        1      2        2 
  15  chr15_83343088     ZBoe    C    A        0      0        2 
  15  chr15_83343088     ZGre    C    A        0      0        2 
  15  chr15_83343088     ZHar    C    A        0      0        2 
  15  chr15_83343088   Sample    C    A        0      0        2 
  15  chr15_83350889     AAsi    A    G        0      0        2 
  15  chr15_83350889     AKia    A    G        0      0        2 
  15  chr15_83350889     AOna    A    G        0      0        2 
  15  chr15_83350889     ASom    A    G        0      0        2 
  15  chr15_83350889     HCab    A    G        1      2        2 
  15  chr15_83350889     HPrz    A    G        1      2        2 
  15  chr15_83350889     ZBoe    A    G        0      0        2 
  15  chr15_83350889     ZGre    A    G        0      0        2 
  15  chr15_83350889     ZHar    A    G        0      0        2 
  15  chr15_83350889   Sample    A    G        0      0        2 
  15  chr15_83353044     AAsi    A    G        0      0        2 
  15  chr15_83353044     AKia    A    G        0      0        2 
  15  chr15_83353044     AOna    A    G        0      0        2 
  15  chr15_83353044     ASom    A    G        0      0        2 
  15  chr15_83353044     HCab    A    G        1      2        2 
  15  chr15_83353044     HPrz    A    G        1      2        2 
  15  chr15_83353044     ZBoe    A    G        0      0        2 
  15  chr15_83353044     ZGre    A    G        0      0        2 
  15  chr15_83353044     ZHar    A    G        0      0        2 
  15  chr15_83353044   Sample    A    G        0      0        2 
  15  chr15_83353737     AAsi    A    G        0      0        2 
  15  chr15_83353737     AKia    A    G        0      0        2 
  15  chr15_83353737     AOna    A    G        0      0        2 
  15  chr15_83353737     ASom    A    G        0      0        2 
  15  chr15_83353737     HCab    A    G        0      0        2 
  15  chr15_83353737     HPrz    A    G        0      0        2 
  15  chr15_83353737     ZBoe    A    G      0.5      1        2 
  15  chr15_83353737     ZGre    A    G        0      0        2 
  15  chr15_83353737     ZHar    A    G        0      0        2 
  15  chr15_83353737   Sample    A    G        0      0        2 
  15  chr15_83355464     AAsi    T    C        0      0        2 
  15  chr15_83355464     AKia    T    C        0      0        2 
  15  chr15_83355464     AOna    T    C        0      0        2 
  15  chr15_83355464     ASom    T    C        0      0        2 
  15  chr15_83355464     HCab    T    C        1      2        2 
  15  chr15_83355464     HPrz    T    C        1      2        2 
  15  chr15_83355464     ZBoe    T    C        0      0        2 
  15  chr15_83355464     ZGre    T    C        0      0        2 
  15  chr15_83355464     ZHar    T    C        0      0        2 
  15  chr15_83355464   Sample    T    C        0      0        2 
  15  chr15_83359431     AAsi    T    C        0      0        2 
  15  chr15_83359431     AKia    T    C        0      0        2 
  15  chr15_83359431     AOna    T    C        0      0        2 
  15  chr15_83359431     ASom    T    C        0      0        2 
  15  chr15_83359431     HCab    T    C        1      2        2 
  15  chr15_83359431     HPrz    T    C        1      2        2 
  15  chr15_83359431     ZBoe    T    C        0      0        2 
  15  chr15_83359431     ZGre    T    C        0      0        2 
  15  chr15_83359431     ZHar    T    C        0      0        2 
  15  chr15_83359431   Sample    T    C        0      0        2 
  15  chr15_83364884     AAsi    G    A        0      0        2 
  15  chr15_83364884     AKia    G    A        0      0        2 
  15  chr15_83364884     AOna    G    A        0      0        2 
  15  chr15_83364884     ASom    G    A        0      0        2 
  15  chr15_83364884     HCab    G    A        0      0        2 
  15  chr15_83364884     HPrz    G    A        0      0        2 
  15  chr15_83364884     ZBoe    G    A        0      0        2 
  15  chr15_83364884     ZGre    G    A      0.5      1        2 
  15  chr15_83364884     ZHar    G    A        0      0        2 
  15  chr15_83364884   Sample    G    A        0      0        2 
  15  chr15_83366878     AAsi    T    G        0      0        2 
  15  chr15_83366878     AKia    T    G        0      0        2 
  15  chr15_83366878     AOna    T    G      0.5      1        2 
  15  chr15_83366878     ASom    T    G        0      0        2 
  15  chr15_83366878     HCab    T    G        0      0        2 
  15  chr15_83366878     HPrz    T    G        0      0        2 
  15  chr15_83366878     ZBoe    T    G        0      0        2 
  15  chr15_83366878     ZGre    T    G        0      0        2 
  15  chr15_83366878     ZHar    T    G        0      0        2 
  15  chr15_83366878   Sample    T    G        0      0        2 
  15  chr15_83371455     AAsi    T    C        0      0        2 
  15  chr15_83371455     AKia    T    C        0      0        2 
  15  chr15_83371455     AOna    T    C        0      0        2 
  15  chr15_83371455     ASom    T    C        0      0        2 
  15  chr15_83371455     HCab    T    C        1      2        2 
  15  chr15_83371455     HPrz    T    C        0      0        2 
  15  chr15_83371455     ZBoe    T    C        0      0        2 
  15  chr15_83371455     ZGre    T    C        0      0        2 
  15  chr15_83371455     ZHar    T    C        0      0        2 
  15  chr15_83371455   Sample    T    C        0      0        2 
  15  chr15_83381000     AAsi    T    C        0      0        2 
  15  chr15_83381000     AKia    T    C        0      0        2 
  15  chr15_83381000     AOna    T    C      0.5      1        2 
  15  chr15_83381000     ASom    T    C        0      0        2 
  15  chr15_83381000     HCab    T    C        0      0        2 
  15  chr15_83381000     HPrz    T    C        0      0        2 
  15  chr15_83381000     ZBoe    T    C        0      0        2 
  15  chr15_83381000     ZGre    T    C        0      0        2 
  15  chr15_83381000     ZHar    T    C        0      0        2 
  15  chr15_83381000   Sample    T    C        0      0        2 
  15  chr15_83386929     AAsi    G    A        0      0        2 
  15  chr15_83386929     AKia    G    A        0      0        2 
  15  chr15_83386929     AOna    G    A        0      0        2 
  15  chr15_83386929     ASom    G    A        0      0        2 
  15  chr15_83386929     HCab    G    A      0.5      1        2 
  15  chr15_83386929     HPrz    G    A      0.5      1        2 
  15  chr15_83386929     ZBoe    G    A        0      0        2 
  15  chr15_83386929     ZGre    G    A        0      0        2 
  15  chr15_83386929     ZHar    G    A        0      0        2 
  15  chr15_83386929   Sample    G    A        0      0        2 
  15  chr15_83390496     AAsi    G    A        0      0        2 
  15  chr15_83390496     AKia    G    A        0      0        2 
  15  chr15_83390496     AOna    G    A        0      0        2 
  15  chr15_83390496     ASom    G    A        0      0        2 
  15  chr15_83390496     HCab    G    A        1      2        2 
  15  chr15_83390496     HPrz    G    A        1      2        2 
  15  chr15_83390496     ZBoe    G    A        0      0        2 
  15  chr15_83390496     ZGre    G    A        0      0        2 
  15  chr15_83390496     ZHar    G    A        0      0        2 
  15  chr15_83390496   Sample    G    A        0      0        2 
  15  chr15_83390557     AAsi    G    A        0      0        2 
  15  chr15_83390557     AKia    G    A        0      0        2 
  15  chr15_83390557     AOna    G    A        0      0        2 
  15  chr15_83390557     ASom    G    A        0      0        2 
  15  chr15_83390557     HCab    G    A        1      2        2 
  15  chr15_83390557     HPrz    G    A        1      2        2 
  15  chr15_83390557     ZBoe    G    A        0      0        2 
  15  chr15_83390557     ZGre    G    A        0      0        2 
  15  chr15_83390557     ZHar    G    A        0      0        2 
  15  chr15_83390557   Sample    G    A        0      0        2 
  15  chr15_83397607     AAsi    G    A        0      0        2 
  15  chr15_83397607     AKia    G    A        0      0        2 
  15  chr15_83397607     AOna    G    A        0      0        2 
  15  chr15_83397607     ASom    G    A        0      0        2 
  15  chr15_83397607     HCab    G    A        0      0        2 
  15  chr15_83397607     HPrz    G    A        0      0        2 
  15  chr15_83397607     ZBoe    G    A        0      0        2 
  15  chr15_83397607     ZGre    G    A        0      0        2 
  15  chr15_83397607     ZHar    G    A        1      2        2 
  15  chr15_83397607   Sample    G    A        0      0        2 
  15  chr15_83404766     AAsi    G    T        0      0        2 
  15  chr15_83404766     AKia    G    T        0      0        2 
  15  chr15_83404766     AOna    G    T        0      0        2 
  15  chr15_83404766     ASom    G    T        0      0        2 
  15  chr15_83404766     HCab    G    T      0.5      1        2 
  15  chr15_83404766     HPrz    G    T        0      0        2 
  15  chr15_83404766     ZBoe    G    T        0      0        2 
  15  chr15_83404766     ZGre    G    T        0      0        2 
  15  chr15_83404766     ZHar    G    T        0      0        2 
  15  chr15_83404766   Sample    G    T        0      0        2 
  15  chr15_83407688     AAsi    T    C        0      0        2 
  15  chr15_83407688     AKia    T    C        1      2        2 
  15  chr15_83407688     AOna    T    C      0.5      1        2 
  15  chr15_83407688     ASom    T    C        0      0        2 
  15  chr15_83407688     HCab    T    C        0      0        2 
  15  chr15_83407688     HPrz    T    C        0      0        2 
  15  chr15_83407688     ZBoe    T    C        0      0        2 
  15  chr15_83407688     ZGre    T    C        0      0        2 
  15  chr15_83407688     ZHar    T    C        0      0        2 
  15  chr15_83407688   Sample    T    C        0      0        2 
  15  chr15_83420118     AAsi    T    C        0      0        2 
  15  chr15_83420118     AKia    T    C        0      0        2 
  15  chr15_83420118     AOna    T    C        0      0        2 
  15  chr15_83420118     ASom    T    C        0      0        2 
  15  chr15_83420118     HCab    T    C        1      2        2 
  15  chr15_83420118     HPrz    T    C        1      2        2 
  15  chr15_83420118     ZBoe    T    C        0      0        2 
  15  chr15_83420118     ZGre    T    C        0      0        2 
  15  chr15_83420118     ZHar    T    C        0      0        2 
  15  chr15_83420118   Sample    T    C        0      0        2 
  15  chr15_83425293     AAsi    A    G        0      0        2 
  15  chr15_83425293     AKia    A    G      0.5      1        2 
  15  chr15_83425293     AOna    A    G        1      2        2 
  15  chr15_83425293     ASom    A    G        0      0        2 
  15  chr15_83425293     HCab    A    G        0      0        2 
  15  chr15_83425293     HPrz    A    G        0      0        2 
  15  chr15_83425293     ZBoe    A    G        0      0        2 
  15  chr15_83425293     ZGre    A    G        0      0        2 
  15  chr15_83425293     ZHar    A    G        0      0        2 
  15  chr15_83425293   Sample    A    G        0      0        2 
  15  chr15_83426070     AAsi    C    T        0      0        2 
  15  chr15_83426070     AKia    C    T        0      0        2 
  15  chr15_83426070     AOna    C    T        0      0        2 
  15  chr15_83426070     ASom    C    T        0      0        2 
  15  chr15_83426070     HCab    C    T        1      2        2 
  15  chr15_83426070     HPrz    C    T        1      2        2 
  15  chr15_83426070     ZBoe    C    T        0      0        2 
  15  chr15_83426070     ZGre    C    T        0      0        2 
  15  chr15_83426070     ZHar    C    T        0      0        2 
  15  chr15_83426070   Sample    C    T        0      0        2 
  15  chr15_83427746     AAsi    C    T        1      2        2 
  15  chr15_83427746     AKia    C    T      0.5      1        2 
  15  chr15_83427746     AOna    C    T        0      0        2 
  15  chr15_83427746     ASom    C    T        1      2        2 
  15  chr15_83427746     HCab    C    T        0      0        2 
  15  chr15_83427746     HPrz    C    T        0      0        2 
  15  chr15_83427746     ZBoe    C    T        0      0        2 
  15  chr15_83427746     ZGre    C    T        0      0        2 
  15  chr15_83427746     ZHar    C    T        0      0        2 
  15  chr15_83427746   Sample    C    T        1      2        2 
  15  chr15_83441423     AAsi    C    T      0.5      1        2 
  15  chr15_83441423     AKia    C    T        0      0        2 
  15  chr15_83441423     AOna    C    T        0      0        2 
  15  chr15_83441423     ASom    C    T        1      2        2 
  15  chr15_83441423     HCab    C    T        0      0        2 
  15  chr15_83441423     HPrz    C    T        0      0        2 
  15  chr15_83441423     ZBoe    C    T        0      0        2 
  15  chr15_83441423     ZGre    C    T        0      0        2 
  15  chr15_83441423     ZHar    C    T        0      0        2 
  15  chr15_83441423   Sample    C    T        0      0        2 
  15  chr15_83442302     AAsi    C    A        0      0        2 
  15  chr15_83442302     AKia    C    A        0      0        2 
  15  chr15_83442302     AOna    C    A        0      0        2 
  15  chr15_83442302     ASom    C    A        0      0        2 
  15  chr15_83442302     HCab    C    A        1      2        2 
  15  chr15_83442302     HPrz    C    A        1      2        2 
  15  chr15_83442302     ZBoe    C    A        0      0        2 
  15  chr15_83442302     ZGre    C    A        0      0        2 
  15  chr15_83442302     ZHar    C    A        0      0        2 
  15  chr15_83442302   Sample    C    A        0      0        2 
  15  chr15_83449015     AAsi    C    T        0      0        2 
  15  chr15_83449015     AKia    C    T        0      0        2 
  15  chr15_83449015     AOna    C    T        0      0        2 
  15  chr15_83449015     ASom    C    T        0      0        2 
  15  chr15_83449015     HCab    C    T        1      2        2 
  15  chr15_83449015     HPrz    C    T        1      2        2 
  15  chr15_83449015     ZBoe    C    T        0      0        2 
  15  chr15_83449015     ZGre    C    T        0      0        2 
  15  chr15_83449015     ZHar    C    T        0      0        2 
  15  chr15_83449015   Sample    C    T        0      0        2 
  15  chr15_83450334     AAsi    C    T        0      0        2 
  15  chr15_83450334     AKia    C    T        0      0        2 
  15  chr15_83450334     AOna    C    T        0      0        2 
  15  chr15_83450334     ASom    C    T        0      0        2 
  15  chr15_83450334     HCab    C    T        0      0        2 
  15  chr15_83450334     HPrz    C    T        0      0        2 
  15  chr15_83450334     ZBoe    C    T      0.5      1        2 
  15  chr15_83450334     ZGre    C    T        0      0        2 
  15  chr15_83450334     ZHar    C    T        1      2        2 
  15  chr15_83450334   Sample    C    T        0      0        2 
  15  chr15_83450499     AAsi    T    G        0      0        2 
  15  chr15_83450499     AKia    T    G        0      0        2 
  15  chr15_83450499     AOna    T    G        0      0        2 
  15  chr15_83450499     ASom    T    G        0      0        2 
  15  chr15_83450499     HCab    T    G        0      0        2 
  15  chr15_83450499     HPrz    T    G      0.5      1        2 
  15  chr15_83450499     ZBoe    T    G        0      0        2 
  15  chr15_83450499     ZGre    T    G        0      0        2 
  15  chr15_83450499     ZHar    T    G        0      0        2 
  15  chr15_83450499   Sample    T    G        0      0        2 
  15  chr15_83453350     AAsi    T    C        1      2        2 
  15  chr15_83453350     AKia    T    C        0      0        2 
  15  chr15_83453350     AOna    T    C        0      0        2 
  15  chr15_83453350     ASom    T    C        1      2        2 
  15  chr15_83453350     HCab    T    C        0      0        2 
  15  chr15_83453350     HPrz    T    C        0      0        2 
  15  chr15_83453350     ZBoe    T    C        0      0        2 
  15  chr15_83453350     ZGre    T    C        1      2        2 
  15  chr15_83453350     ZHar    T    C        0      0        2 
  15  chr15_83453350   Sample    T    C        1      2        2 
  15  chr15_83456076     AAsi    G    A        0      0        2 
  15  chr15_83456076     AKia    G    A        0      0        2 
  15  chr15_83456076     AOna    G    A        0      0        2 
  15  chr15_83456076     ASom    G    A        0      0        2 
  15  chr15_83456076     HCab    G    A        1      2        2 
  15  chr15_83456076     HPrz    G    A      0.5      1        2 
  15  chr15_83456076     ZBoe    G    A        0      0        2 
  15  chr15_83456076     ZGre    G    A        0      0        2 
  15  chr15_83456076     ZHar    G    A        0      0        2 
  15  chr15_83456076   Sample    G    A        0      0        2 
  15  chr15_83463071     AAsi    G    A        0      0        2 
  15  chr15_83463071     AKia    G    A        0      0        2 
  15  chr15_83463071     AOna    G    A        0      0        2 
  15  chr15_83463071     ASom    G    A        0      0        2 
  15  chr15_83463071     HCab    G    A        0      0        2 
  15  chr15_83463071     HPrz    G    A        0      0        2 
  15  chr15_83463071     ZBoe    G    A        0      0        2 
  15  chr15_83463071     ZGre    G    A        0      0        2 
  15  chr15_83463071     ZHar    G    A      0.5      1        2 
  15  chr15_83463071   Sample    G    A        0      0        2 
  15  chr15_83470762     AAsi    A    G        0      0        2 
  15  chr15_83470762     AKia    A    G        0      0        2 
  15  chr15_83470762     AOna    A    G        0      0        2 
  15  chr15_83470762     ASom    A    G        0      0        2 
  15  chr15_83470762     HCab    A    G        1      2        2 
  15  chr15_83470762     HPrz    A    G        1      2        2 
  15  chr15_83470762     ZBoe    A    G        0      0        2 
  15  chr15_83470762     ZGre    A    G        0      0        2 
  15  chr15_83470762     ZHar    A    G        0      0        2 
  15  chr15_83470762   Sample    A    G        0      0        2 
  15  chr15_83472184     AAsi    T    C        0      0        2 
  15  chr15_83472184     AKia    T    C        1      2        2 
  15  chr15_83472184     AOna    T    C      0.5      1        2 
  15  chr15_83472184     ASom    T    C        0      0        2 
  15  chr15_83472184     HCab    T    C        0      0        2 
  15  chr15_83472184     HPrz    T    C        0      0        2 
  15  chr15_83472184     ZBoe    T    C        0      0        2 
  15  chr15_83472184     ZGre    T    C        0      0        2 
  15  chr15_83472184     ZHar    T    C        0      0        2 
  15  chr15_83472184   Sample    T    C        0      0        2 
  15  chr15_83472646     AAsi    A    G        0      0        2 
  15  chr15_83472646     AKia    A    G        0      0        2 
  15  chr15_83472646     AOna    A    G        0      0        2 
  15  chr15_83472646     ASom    A    G        0      0        2 
  15  chr15_83472646     HCab    A    G        1      2        2 
  15  chr15_83472646     HPrz    A    G        1      2        2 
  15  chr15_83472646     ZBoe    A    G        0      0        2 
  15  chr15_83472646     ZGre    A    G        0      0        2 
  15  chr15_83472646     ZHar    A    G        0      0        2 
  15  chr15_83472646   Sample    A    G        0      0        2 
  15  chr15_83476811     AAsi    A    G        0      0        2 
  15  chr15_83476811     AKia    A    G        0      0        2 
  15  chr15_83476811     AOna    A    G        0      0        2 
  15  chr15_83476811     ASom    A    G        0      0        2 
  15  chr15_83476811     HCab    A    G        0      0        2 
  15  chr15_83476811     HPrz    A    G        0      0        2 
  15  chr15_83476811     ZBoe    A    G        0      0        2 
  15  chr15_83476811     ZGre    A    G      0.5      1        2 
  15  chr15_83476811     ZHar    A    G        0      0        2 
  15  chr15_83476811   Sample    A    G        0      0        2 
  15  chr15_83477109     AAsi    T    C        0      0        2 
  15  chr15_83477109     AKia    T    C        0      0        2 
  15  chr15_83477109     AOna    T    C        0      0        2 
  15  chr15_83477109     ASom    T    C        0      0        2 
  15  chr15_83477109     HCab    T    C        1      2        2 
  15  chr15_83477109     HPrz    T    C        1      2        2 
  15  chr15_83477109     ZBoe    T    C        0      0        2 
  15  chr15_83477109     ZGre    T    C        0      0        2 
  15  chr15_83477109     ZHar    T    C        0      0        2 
  15  chr15_83477109   Sample    T    C        0      0        2 
  15  chr15_83478922     AAsi    C    T        1      2        2 
  15  chr15_83478922     AKia    C    T        0      0        2 
  15  chr15_83478922     AOna    C    T        0      0        2 
  15  chr15_83478922     ASom    C    T        1      2        2 
  15  chr15_83478922     HCab    C    T        0      0        2 
  15  chr15_83478922     HPrz    C    T        0      0        2 
  15  chr15_83478922     ZBoe    C    T        0      0        2 
  15  chr15_83478922     ZGre    C    T        0      0        2 
  15  chr15_83478922     ZHar    C    T        0      0        2 
  15  chr15_83478922   Sample    C    T        1      2        2 
  15  chr15_83483972     AAsi    A    G        0      0        2 
  15  chr15_83483972     AKia    A    G        0      0        2 
  15  chr15_83483972     AOna    A    G        0      0        2 
  15  chr15_83483972     ASom    A    G        0      0        2 
  15  chr15_83483972     HCab    A    G      0.5      1        2 
  15  chr15_83483972     HPrz    A    G        0      0        2 
  15  chr15_83483972     ZBoe    A    G        0      0        2 
  15  chr15_83483972     ZGre    A    G        0      0        2 
  15  chr15_83483972     ZHar    A    G        0      0        2 
  15  chr15_83483972   Sample    A    G        0      0        2 
  15  chr15_83485004     AAsi    T    G        0      0        2 
  15  chr15_83485004     AKia    T    G        1      2        2 
  15  chr15_83485004     AOna    T    G      0.5      1        2 
  15  chr15_83485004     ASom    T    G        0      0        2 
  15  chr15_83485004     HCab    T    G        0      0        2 
  15  chr15_83485004     HPrz    T    G        0      0        2 
  15  chr15_83485004     ZBoe    T    G        0      0        2 
  15  chr15_83485004     ZGre    T    G        0      0        2 
  15  chr15_83485004     ZHar    T    G        0      0        2 
  15  chr15_83485004   Sample    T    G        0      0        2 
  15  chr15_83491326     AAsi    A    G        0      0        2 
  15  chr15_83491326     AKia    A    G        0      0        2 
  15  chr15_83491326     AOna    A    G        0      0        2 
  15  chr15_83491326     ASom    A    G        0      0        2 
  15  chr15_83491326     HCab    A    G        0      0        2 
  15  chr15_83491326     HPrz    A    G        0      0        2 
  15  chr15_83491326     ZBoe    A    G      0.5      1        2 
  15  chr15_83491326     ZGre    A    G        0      0        2 
  15  chr15_83491326     ZHar    A    G        0      0        2 
  15  chr15_83491326   Sample    A    G        0      0        2 
  15  chr15_83495719     AAsi    G    A        0      0        2 
  15  chr15_83495719     AKia    G    A        0      0        2 
  15  chr15_83495719     AOna    G    A        0      0        2 
  15  chr15_83495719     ASom    G    A        0      0        2 
  15  chr15_83495719     HCab    G    A        0      0        2 
  15  chr15_83495719     HPrz    G    A      0.5      1        2 
  15  chr15_83495719     ZBoe    G    A        0      0        2 
  15  chr15_83495719     ZGre    G    A        0      0        2 
  15  chr15_83495719     ZHar    G    A        0      0        2 
  15  chr15_83495719   Sample    G    A        0      0        2 
  15  chr15_83496233     AAsi    A    G        0      0        2 
  15  chr15_83496233     AKia    A    G        0      0        2 
  15  chr15_83496233     AOna    A    G        0      0        2 
  15  chr15_83496233     ASom    A    G        0      0        2 
  15  chr15_83496233     HCab    A    G        1      2        2 
  15  chr15_83496233     HPrz    A    G        1      2        2 
  15  chr15_83496233     ZBoe    A    G        0      0        2 
  15  chr15_83496233     ZGre    A    G        0      0        2 
  15  chr15_83496233     ZHar    A    G        0      0        2 
  15  chr15_83496233   Sample    A    G        0      0        2 
  15  chr15_83497346     AAsi    C    T        0      0        2 
  15  chr15_83497346     AKia    C    T        1      2        2 
  15  chr15_83497346     AOna    C    T        1      2        2 
  15  chr15_83497346     ASom    C    T        0      0        2 
  15  chr15_83497346     HCab    C    T        0      0        2 
  15  chr15_83497346     HPrz    C    T        0      0        2 
  15  chr15_83497346     ZBoe    C    T        0      0        2 
  15  chr15_83497346     ZGre    C    T        0      0        2 
  15  chr15_83497346     ZHar    C    T        0      0        2 
  15  chr15_83497346   Sample    C    T        0      0        2 
  15  chr15_83509987     AAsi    C    G        0      0        2 
  15  chr15_83509987     AKia    C    G        1      2        2 
  15  chr15_83509987     AOna    C    G        1      2        2 
  15  chr15_83509987     ASom    C    G        0      0        2 
  15  chr15_83509987     HCab    C    G        0      0        2 
  15  chr15_83509987     HPrz    C    G        0      0        2 
  15  chr15_83509987     ZBoe    C    G        0      0        2 
  15  chr15_83509987     ZGre    C    G        0      0        2 
  15  chr15_83509987     ZHar    C    G        0      0        2 
  15  chr15_83509987   Sample    C    G        0      0        2 
  15  chr15_83514770     AAsi    A    G        0      0        2 
  15  chr15_83514770     AKia    A    G        0      0        2 
  15  chr15_83514770     AOna    A    G      0.5      1        2 
  15  chr15_83514770     ASom    A    G        0      0        2 
  15  chr15_83514770     HCab    A    G        0      0        2 
  15  chr15_83514770     HPrz    A    G        0      0        2 
  15  chr15_83514770     ZBoe    A    G        0      0        2 
  15  chr15_83514770     ZGre    A    G        0      0        2 
  15  chr15_83514770     ZHar    A    G        0      0        2 
  15  chr15_83514770   Sample    A    G        0      0        2 
  15  chr15_83517160     AAsi    A    G        1      2        2 
  15  chr15_83517160     AKia    A    G        0      0        2 
  15  chr15_83517160     AOna    A    G        0      0        2 
  15  chr15_83517160     ASom    A    G        1      2        2 
  15  chr15_83517160     HCab    A    G        0      0        2 
  15  chr15_83517160     HPrz    A    G        0      0        2 
  15  chr15_83517160     ZBoe    A    G        0      0        2 
  15  chr15_83517160     ZGre    A    G        0      0        2 
  15  chr15_83517160     ZHar    A    G        0      0        2 
  15  chr15_83517160   Sample    A    G        1      2        2 
  15  chr15_83520786     AAsi    G    A        0      0        2 
  15  chr15_83520786     AKia    G    A        0      0        2 
  15  chr15_83520786     AOna    G    A        0      0        2 
  15  chr15_83520786     ASom    G    A        0      0        2 
  15  chr15_83520786     HCab    G    A      0.5      1        2 
  15  chr15_83520786     HPrz    G    A        0      0        2 
  15  chr15_83520786     ZBoe    G    A        0      0        2 
  15  chr15_83520786     ZGre    G    A        0      0        2 
  15  chr15_83520786     ZHar    G    A        0      0        2 
  15  chr15_83520786   Sample    G    A        0      0        2 
  15  chr15_83521400     AAsi    C    T        0      0        2 
  15  chr15_83521400     AKia    C    T        0      0        2 
  15  chr15_83521400     AOna    C    T        0      0        2 
  15  chr15_83521400     ASom    C    T        0      0        2 
  15  chr15_83521400     HCab    C    T        0      0        2 
  15  chr15_83521400     HPrz    C    T      0.5      1        2 
  15  chr15_83521400     ZBoe    C    T        0      0        2 
  15  chr15_83521400     ZGre    C    T        0      0        2 
  15  chr15_83521400     ZHar    C    T        0      0        2 
  15  chr15_83521400   Sample    C    T        0      0        2 
  15  chr15_83527997     AAsi    A    T        0      0        2 
  15  chr15_83527997     AKia    A    T        0      0        2 
  15  chr15_83527997     AOna    A    T        0      0        2 
  15  chr15_83527997     ASom    A    T        0      0        2 
  15  chr15_83527997     HCab    A    T        0      0        2 
  15  chr15_83527997     HPrz    A    T        0      0        2 
  15  chr15_83527997     ZBoe    A    T      0.5      1        2 
  15  chr15_83527997     ZGre    A    T        0      0        2 
  15  chr15_83527997     ZHar    A    T        0      0        2 
  15  chr15_83527997   Sample    A    T        0      0        2 
  15  chr15_83532882     AAsi    G    A        0      0        2 
  15  chr15_83532882     AKia    G    A        0      0        2 
  15  chr15_83532882     AOna    G    A        0      0        2 
  15  chr15_83532882     ASom    G    A        0      0        2 
  15  chr15_83532882     HCab    G    A        0      0        2 
  15  chr15_83532882     HPrz    G    A      0.5      1        2 
  15  chr15_83532882     ZBoe    G    A        0      0        2 
  15  chr15_83532882     ZGre    G    A        0      0        2 
  15  chr15_83532882     ZHar    G    A        0      0        2 
  15  chr15_83532882   Sample    G    A        0      0        2 
  15  chr15_83536088     AAsi    A    G        0      0        2 
  15  chr15_83536088     AKia    A    G        0      0        2 
  15  chr15_83536088     AOna    A    G        0      0        2 
  15  chr15_83536088     ASom    A    G        0      0        2 
  15  chr15_83536088     HCab    A    G        0      0        2 
  15  chr15_83536088     HPrz    A    G        0      0        2 
  15  chr15_83536088     ZBoe    A    G      0.5      1        2 
  15  chr15_83536088     ZGre    A    G        0      0        2 
  15  chr15_83536088     ZHar    A    G        0      0        2 
  15  chr15_83536088   Sample    A    G        0      0        2 
  15  chr15_83536504     AAsi    G    T        0      0        2 
  15  chr15_83536504     AKia    G    T        0      0        2 
  15  chr15_83536504     AOna    G    T      0.5      1        2 
  15  chr15_83536504     ASom    G    T        0      0        2 
  15  chr15_83536504     HCab    G    T        0      0        2 
  15  chr15_83536504     HPrz    G    T        0      0        2 
  15  chr15_83536504     ZBoe    G    T        0      0        2 
  15  chr15_83536504     ZGre    G    T        0      0        2 
  15  chr15_83536504     ZHar    G    T        0      0        2 
  15  chr15_83536504   Sample    G    T        0      0        2 
  15  chr15_83543653     AAsi    A    G        0      0        2 
  15  chr15_83543653     AKia    A    G        0      0        2 
  15  chr15_83543653     AOna    A    G        0      0        2 
  15  chr15_83543653     ASom    A    G        0      0        2 
  15  chr15_83543653     HCab    A    G        1      2        2 
  15  chr15_83543653     HPrz    A    G        1      2        2 
  15  chr15_83543653     ZBoe    A    G        0      0        2 
  15  chr15_83543653     ZGre    A    G        0      0        2 
  15  chr15_83543653     ZHar    A    G        0      0        2 
  15  chr15_83543653   Sample    A    G        0      0        2 
  15  chr15_83546460     AAsi    T    C        0      0        2 
  15  chr15_83546460     AKia    T    C        0      0        2 
  15  chr15_83546460     AOna    T    C        0      0        2 
  15  chr15_83546460     ASom    T    C        0      0        2 
  15  chr15_83546460     HCab    T    C        0      0        2 
  15  chr15_83546460     HPrz    T    C        0      0        2 
  15  chr15_83546460     ZBoe    T    C        0      0        2 
  15  chr15_83546460     ZGre    T    C        0      0        2 
  15  chr15_83546460     ZHar    T    C      0.5      1        2 
  15  chr15_83546460   Sample    T    C        0      0        2 
  15  chr15_83548707     AAsi    T    C        1      2        2 
  15  chr15_83548707     AKia    T    C        0      0        2 
  15  chr15_83548707     AOna    T    C        0      0        2 
  15  chr15_83548707     ASom    T    C        1      2        2 
  15  chr15_83548707     HCab    T    C        0      0        2 
  15  chr15_83548707     HPrz    T    C        0      0        2 
  15  chr15_83548707     ZBoe    T    C        0      0        2 
  15  chr15_83548707     ZGre    T    C        0      0        2 
  15  chr15_83548707     ZHar    T    C        0      0        2 
  15  chr15_83548707   Sample    T    C        1      2        2 
  15  chr15_83565475     AAsi    G    A        0      0        2 
  15  chr15_83565475     AKia    G    A        0      0        2 
  15  chr15_83565475     AOna    G    A        0      0        2 
  15  chr15_83565475     ASom    G    A        0      0        2 
  15  chr15_83565475     HCab    G    A        1      2        2 
  15  chr15_83565475     HPrz    G    A        1      2        2 
  15  chr15_83565475     ZBoe    G    A        0      0        2 
  15  chr15_83565475     ZGre    G    A        0      0        2 
  15  chr15_83565475     ZHar    G    A        0      0        2 
  15  chr15_83565475   Sample    G    A        0      0        2 
  15  chr15_83567686     AAsi    T    A        0      0        2 
  15  chr15_83567686     AKia    T    A        0      0        2 
  15  chr15_83567686     AOna    T    A        0      0        2 
  15  chr15_83567686     ASom    T    A        0      0        2 
  15  chr15_83567686     HCab    T    A        1      2        2 
  15  chr15_83567686     HPrz    T    A        1      2        2 
  15  chr15_83567686     ZBoe    T    A        0      0        2 
  15  chr15_83567686     ZGre    T    A        0      0        2 
  15  chr15_83567686     ZHar    T    A        0      0        2 
  15  chr15_83567686   Sample    T    A        0      0        2 
  15  chr15_83569257     AAsi    C    A        0      0        2 
  15  chr15_83569257     AKia    C    A        0      0        2 
  15  chr15_83569257     AOna    C    A        0      0        2 
  15  chr15_83569257     ASom    C    A        0      0        2 
  15  chr15_83569257     HCab    C    A        0      0        2 
  15  chr15_83569257     HPrz    C    A      0.5      1        2 
  15  chr15_83569257     ZBoe    C    A        0      0        2 
  15  chr15_83569257     ZGre    C    A        0      0        2 
  15  chr15_83569257     ZHar    C    A        0      0        2 
  15  chr15_83569257   Sample    C    A        0      0        2 
  15  chr15_83570042     AAsi    C    G        0      0        2 
  15  chr15_83570042     AKia    C    G        0      0        2 
  15  chr15_83570042     AOna    C    G        0      0        2 
  15  chr15_83570042     ASom    C    G        0      0        2 
  15  chr15_83570042     HCab    C    G        1      2        2 
  15  chr15_83570042     HPrz    C    G        1      2        2 
  15  chr15_83570042     ZBoe    C    G        0      0        2 
  15  chr15_83570042     ZGre    C    G        0      0        2 
  15  chr15_83570042     ZHar    C    G        0      0        2 
  15  chr15_83570042   Sample    C    G        0      0        2 
  15  chr15_83582289     AAsi    A    C        0      0        2 
  15  chr15_83582289     AKia    A    C        0      0        2 
  15  chr15_83582289     AOna    A    C        0      0        2 
  15  chr15_83582289     ASom    A    C        0      0        2 
  15  chr15_83582289     HCab    A    C        0      0        2 
  15  chr15_83582289     HPrz    A    C      0.5      1        2 
  15  chr15_83582289     ZBoe    A    C        0      0        2 
  15  chr15_83582289     ZGre    A    C        0      0        2 
  15  chr15_83582289     ZHar    A    C        0      0        2 
  15  chr15_83582289   Sample    A    C        0      0        2 
  15  chr15_83595165     AAsi    G    A        1      2        2 
  15  chr15_83595165     AKia    G    A        1      2        2 
  15  chr15_83595165     AOna    G    A        1      2        2 
  15  chr15_83595165     ASom    G    A        1      2        2 
  15  chr15_83595165     HCab    G    A        0      0        2 
  15  chr15_83595165     HPrz    G    A        0      0        2 
  15  chr15_83595165     ZBoe    G    A        0      0        2 
  15  chr15_83595165     ZGre    G    A        0      0        2 
  15  chr15_83595165     ZHar    G    A        0      0        2 
  15  chr15_83595165   Sample    G    A        1      2        2 
  15  chr15_83597979     AAsi    T    C        0      0        2 
  15  chr15_83597979     AKia    T    C        0      0        2 
  15  chr15_83597979     AOna    T    C        0      0        2 
  15  chr15_83597979     ASom    T    C        0      0        2 
  15  chr15_83597979     HCab    T    C        0      0        2 
  15  chr15_83597979     HPrz    T    C        0      0        2 
  15  chr15_83597979     ZBoe    T    C        0      0        2 
  15  chr15_83597979     ZGre    T    C      0.5      1        2 
  15  chr15_83597979     ZHar    T    C        0      0        2 
  15  chr15_83597979   Sample    T    C        0      0        2 
  15  chr15_83598151     AAsi    A    G        0      0        2 
  15  chr15_83598151     AKia    A    G        0      0        2 
  15  chr15_83598151     AOna    A    G        0      0        2 
  15  chr15_83598151     ASom    A    G        1      2        2 
  15  chr15_83598151     HCab    A    G        0      0        2 
  15  chr15_83598151     HPrz    A    G        0      0        2 
  15  chr15_83598151     ZBoe    A    G        0      0        2 
  15  chr15_83598151     ZGre    A    G        0      0        2 
  15  chr15_83598151     ZHar    A    G        0      0        2 
  15  chr15_83598151   Sample    A    G        0      0        2 
  15  chr15_83598904     AAsi    C    T        0      0        2 
  15  chr15_83598904     AKia    C    T        0      0        2 
  15  chr15_83598904     AOna    C    T        0      0        2 
  15  chr15_83598904     ASom    C    T        0      0        2 
  15  chr15_83598904     HCab    C    T        0      0        2 
  15  chr15_83598904     HPrz    C    T        0      0        2 
  15  chr15_83598904     ZBoe    C    T        0      0        2 
  15  chr15_83598904     ZGre    C    T        0      0        2 
  15  chr15_83598904     ZHar    C    T      0.5      1        2 
  15  chr15_83598904   Sample    C    T        0      0        2 
  15  chr15_83606151     AAsi    T    G        0      0        2 
  15  chr15_83606151     AKia    T    G        0      0        2 
  15  chr15_83606151     AOna    T    G        0      0        2 
  15  chr15_83606151     ASom    T    G        0      0        2 
  15  chr15_83606151     HCab    T    G        0      0        2 
  15  chr15_83606151     HPrz    T    G        0      0        2 
  15  chr15_83606151     ZBoe    T    G        0      0        2 
  15  chr15_83606151     ZGre    T    G        0      0        2 
  15  chr15_83606151     ZHar    T    G      0.5      1        2 
  15  chr15_83606151   Sample    T    G        0      0        2 
  15  chr15_83611157     AAsi    G    A        0      0        2 
  15  chr15_83611157     AKia    G    A        0      0        2 
  15  chr15_83611157     AOna    G    A        0      0        2 
  15  chr15_83611157     ASom    G    A        0      0        2 
  15  chr15_83611157     HCab    G    A        1      2        2 
  15  chr15_83611157     HPrz    G    A        1      2        2 
  15  chr15_83611157     ZBoe    G    A        0      0        2 
  15  chr15_83611157     ZGre    G    A        0      0        2 
  15  chr15_83611157     ZHar    G    A        0      0        2 
  15  chr15_83611157   Sample    G    A        0      0        2 
  15  chr15_83618878     AAsi    G    A        1      2        2 
  15  chr15_83618878     AKia    G    A        0      0        2 
  15  chr15_83618878     AOna    G    A        0      0        2 
  15  chr15_83618878     ASom    G    A        1      2        2 
  15  chr15_83618878     HCab    G    A        0      0        2 
  15  chr15_83618878     HPrz    G    A        0      0        2 
  15  chr15_83618878     ZBoe    G    A        0      0        2 
  15  chr15_83618878     ZGre    G    A        0      0        2 
  15  chr15_83618878     ZHar    G    A        0      0        2 
  15  chr15_83618878   Sample    G    A        1      2        2 
  15  chr15_83619176     AAsi    C    T        0      0        2 
  15  chr15_83619176     AKia    C    T        0      0        2 
  15  chr15_83619176     AOna    C    T        0      0        2 
  15  chr15_83619176     ASom    C    T        0      0        2 
  15  chr15_83619176     HCab    C    T        0      0        2 
  15  chr15_83619176     HPrz    C    T        0      0        2 
  15  chr15_83619176     ZBoe    C    T        0      0        2 
  15  chr15_83619176     ZGre    C    T      0.5      1        2 
  15  chr15_83619176     ZHar    C    T        0      0        2 
  15  chr15_83619176   Sample    C    T        0      0        2 
  15  chr15_83624360     AAsi    C    T        1      2        2 
  15  chr15_83624360     AKia    C    T        0      0        2 
  15  chr15_83624360     AOna    C    T        0      0        2 
  15  chr15_83624360     ASom    C    T        1      2        2 
  15  chr15_83624360     HCab    C    T        0      0        2 
  15  chr15_83624360     HPrz    C    T        0      0        2 
  15  chr15_83624360     ZBoe    C    T        0      0        2 
  15  chr15_83624360     ZGre    C    T        0      0        2 
  15  chr15_83624360     ZHar    C    T        0      0        2 
  15  chr15_83624360   Sample    C    T        1      2        2 
  15  chr15_83629408     AAsi    G    T        0      0        2 
  15  chr15_83629408     AKia    G    T        0      0        2 
  15  chr15_83629408     AOna    G    T        0      0        2 
  15  chr15_83629408     ASom    G    T        0      0        2 
  15  chr15_83629408     HCab    G    T        0      0        2 
  15  chr15_83629408     HPrz    G    T      0.5      1        2 
  15  chr15_83629408     ZBoe    G    T        0      0        2 
  15  chr15_83629408     ZGre    G    T        0      0        2 
  15  chr15_83629408     ZHar    G    T        0      0        2 
  15  chr15_83629408   Sample    G    T        0      0        2 
  15  chr15_83632798     AAsi    G    A        0      0        2 
  15  chr15_83632798     AKia    G    A        0      0        2 
  15  chr15_83632798     AOna    G    A        0      0        2 
  15  chr15_83632798     ASom    G    A        0      0        2 
  15  chr15_83632798     HCab    G    A      0.5      1        2 
  15  chr15_83632798     HPrz    G    A        0      0        2 
  15  chr15_83632798     ZBoe    G    A        0      0        2 
  15  chr15_83632798     ZGre    G    A        0      0        2 
  15  chr15_83632798     ZHar    G    A        0      0        2 
  15  chr15_83632798   Sample    G    A        0      0        2 
  15  chr15_83633223     AAsi    G    A        0      0        2 
  15  chr15_83633223     AKia    G    A        0      0        2 
  15  chr15_83633223     AOna    G    A        0      0        2 
  15  chr15_83633223     ASom    G    A        0      0        2 
  15  chr15_83633223     HCab    G    A        0      0        2 
  15  chr15_83633223     HPrz    G    A        0      0        2 
  15  chr15_83633223     ZBoe    G    A        0      0        2 
  15  chr15_83633223     ZGre    G    A        0      0        2 
  15  chr15_83633223     ZHar    G    A        1      2        2 
  15  chr15_83633223   Sample    G    A        0      0        2 
  15  chr15_83638141     AAsi    C    T        0      0        2 
  15  chr15_83638141     AKia    C    T        0      0        2 
  15  chr15_83638141     AOna    C    T        0      0        2 
  15  chr15_83638141     ASom    C    T        0      0        2 
  15  chr15_83638141     HCab    C    T        0      0        2 
  15  chr15_83638141     HPrz    C    T        0      0        2 
  15  chr15_83638141     ZBoe    C    T      0.5      1        2 
  15  chr15_83638141     ZGre    C    T        0      0        2 
  15  chr15_83638141     ZHar    C    T        0      0        2 
  15  chr15_83638141   Sample    C    T        0      0        2 
  15  chr15_83655528     AAsi    G    A        0      0        2 
  15  chr15_83655528     AKia    G    A        0      0        2 
  15  chr15_83655528     AOna    G    A        0      0        2 
  15  chr15_83655528     ASom    G    A        0      0        2 
  15  chr15_83655528     HCab    G    A        0      0        2 
  15  chr15_83655528     HPrz    G    A        0      0        2 
  15  chr15_83655528     ZBoe    G    A        0      0        2 
  15  chr15_83655528     ZGre    G    A      0.5      1        2 
  15  chr15_83655528     ZHar    G    A        0      0        2 
  15  chr15_83655528   Sample    G    A        0      0        2 
  15  chr15_83658428     AAsi    A    G        0      0        2 
  15  chr15_83658428     AKia    A    G        0      0        2 
  15  chr15_83658428     AOna    A    G        0      0        2 
  15  chr15_83658428     ASom    A    G        0      0        2 
  15  chr15_83658428     HCab    A    G        0      0        2 
  15  chr15_83658428     HPrz    A    G        0      0        2 
  15  chr15_83658428     ZBoe    A    G        0      0        2 
  15  chr15_83658428     ZGre    A    G        0      0        2 
  15  chr15_83658428     ZHar    A    G        1      2        2 
  15  chr15_83658428   Sample    A    G        0      0        2 
  15  chr15_83683985     AAsi    T    C        0      0        2 
  15  chr15_83683985     AKia    T    C      0.5      1        2 
  15  chr15_83683985     AOna    T    C        1      2        2 
  15  chr15_83683985     ASom    T    C        0      0        2 
  15  chr15_83683985     HCab    T    C        0      0        2 
  15  chr15_83683985     HPrz    T    C        0      0        2 
  15  chr15_83683985     ZBoe    T    C        0      0        2 
  15  chr15_83683985     ZGre    T    C        0      0        2 
  15  chr15_83683985     ZHar    T    C        0      0        2 
  15  chr15_83683985   Sample    T    C        0      0        2 
  15  chr15_83684053     AAsi    T    C        0      0        2 
  15  chr15_83684053     AKia    T    C        0      0        2 
  15  chr15_83684053     AOna    T    C        0      0        2 
  15  chr15_83684053     ASom    T    C        0      0        2 
  15  chr15_83684053     HCab    T    C        0      0        2 
  15  chr15_83684053     HPrz    T    C      0.5      1        2 
  15  chr15_83684053     ZBoe    T    C        0      0        2 
  15  chr15_83684053     ZGre    T    C        0      0        2 
  15  chr15_83684053     ZHar    T    C        0      0        2 
  15  chr15_83684053   Sample    T    C        0      0        2 
  15  chr15_83687030     AAsi    T    C        0      0        2 
  15  chr15_83687030     AKia    T    C        0      0        2 
  15  chr15_83687030     AOna    T    C        0      0        2 
  15  chr15_83687030     ASom    T    C        0      0        2 
  15  chr15_83687030     HCab    T    C        1      2        2 
  15  chr15_83687030     HPrz    T    C        1      2        2 
  15  chr15_83687030     ZBoe    T    C        0      0        2 
  15  chr15_83687030     ZGre    T    C        0      0        2 
  15  chr15_83687030     ZHar    T    C        0      0        2 
  15  chr15_83687030   Sample    T    C        0      0        2 
  15  chr15_83690526     AAsi    C    G        0      0        2 
  15  chr15_83690526     AKia    C    G        0      0        2 
  15  chr15_83690526     AOna    C    G        0      0        2 
  15  chr15_83690526     ASom    C    G        0      0        2 
  15  chr15_83690526     HCab    C    G        1      2        2 
  15  chr15_83690526     HPrz    C    G        1      2        2 
  15  chr15_83690526     ZBoe    C    G        0      0        2 
  15  chr15_83690526     ZGre    C    G        0      0        2 
  15  chr15_83690526     ZHar    C    G        0      0        2 
  15  chr15_83690526   Sample    C    G        0      0        2 
  15  chr15_83691091     AAsi    G    T        0      0        2 
  15  chr15_83691091     AKia    G    T        1      2        2 
  15  chr15_83691091     AOna    G    T      0.5      1        2 
  15  chr15_83691091     ASom    G    T        0      0        2 
  15  chr15_83691091     HCab    G    T        1      2        2 
  15  chr15_83691091     HPrz    G    T        1      2        2 
  15  chr15_83691091     ZBoe    G    T        0      0        2 
  15  chr15_83691091     ZGre    G    T        0      0        2 
  15  chr15_83691091     ZHar    G    T        0      0        2 
  15  chr15_83691091   Sample    G    T        0      0        2 
  15  chr15_83692527     AAsi    A    C        0      0        2 
  15  chr15_83692527     AKia    A    C        0      0        2 
  15  chr15_83692527     AOna    A    C      0.5      1        2 
  15  chr15_83692527     ASom    A    C        0      0        2 
  15  chr15_83692527     HCab    A    C        0      0        2 
  15  chr15_83692527     HPrz    A    C        0      0        2 
  15  chr15_83692527     ZBoe    A    C        0      0        2 
  15  chr15_83692527     ZGre    A    C        0      0        2 
  15  chr15_83692527     ZHar    A    C        0      0        2 
  15  chr15_83692527   Sample    A    C        0      0        2 
  15  chr15_83697917     AAsi    C    T        0      0        2 
  15  chr15_83697917     AKia    C    T        0      0        2 
  15  chr15_83697917     AOna    C    T      0.5      1        2 
  15  chr15_83697917     ASom    C    T        0      0        2 
  15  chr15_83697917     HCab    C    T        0      0        2 
  15  chr15_83697917     HPrz    C    T        0      0        2 
  15  chr15_83697917     ZBoe    C    T        0      0        2 
  15  chr15_83697917     ZGre    C    T        0      0        2 
  15  chr15_83697917     ZHar    C    T        0      0        2 
  15  chr15_83697917   Sample    C    T        0      0        2 
  15  chr15_83702647     AAsi    A    G      0.5      1        2 
  15  chr15_83702647     AKia    A    G        0      0        2 
  15  chr15_83702647     AOna    A    G        0      0        2 
  15  chr15_83702647     ASom    A    G        0      0        2 
  15  chr15_83702647     HCab    A    G        0      0        2 
  15  chr15_83702647     HPrz    A    G        0      0        2 
  15  chr15_83702647     ZBoe    A    G        0      0        2 
  15  chr15_83702647     ZGre    A    G        0      0        2 
  15  chr15_83702647     ZHar    A    G        0      0        2 
  15  chr15_83702647   Sample    A    G        0      0        2 
  15  chr15_83702816     AAsi    C    T        0      0        2 
  15  chr15_83702816     AKia    C    T        0      0        2 
  15  chr15_83702816     AOna    C    T        1      2        2 
  15  chr15_83702816     ASom    C    T        0      0        2 
  15  chr15_83702816     HCab    C    T        0      0        2 
  15  chr15_83702816     HPrz    C    T        0      0        2 
  15  chr15_83702816     ZBoe    C    T        0      0        2 
  15  chr15_83702816     ZGre    C    T        0      0        2 
  15  chr15_83702816     ZHar    C    T        0      0        2 
  15  chr15_83702816   Sample    C    T        0      0        2 
  15  chr15_83703620     AAsi    T    A        0      0        2 
  15  chr15_83703620     AKia    T    A        0      0        2 
  15  chr15_83703620     AOna    T    A      0.5      1        2 
  15  chr15_83703620     ASom    T    A        0      0        2 
  15  chr15_83703620     HCab    T    A        0      0        2 
  15  chr15_83703620     HPrz    T    A        0      0        2 
  15  chr15_83703620     ZBoe    T    A        0      0        2 
  15  chr15_83703620     ZGre    T    A        0      0        2 
  15  chr15_83703620     ZHar    T    A        0      0        2 
  15  chr15_83703620   Sample    T    A        0      0        2 
  15  chr15_83711514     AAsi    T    A        0      0        2 
  15  chr15_83711514     AKia    T    A        0      0        2 
  15  chr15_83711514     AOna    T    A        0      0        2 
  15  chr15_83711514     ASom    T    A        0      0        2 
  15  chr15_83711514     HCab    T    A        0      0        2 
  15  chr15_83711514     HPrz    T    A        0      0        2 
  15  chr15_83711514     ZBoe    T    A        0      0        2 
  15  chr15_83711514     ZGre    T    A        0      0        2 
  15  chr15_83711514     ZHar    T    A      0.5      1        2 
  15  chr15_83711514   Sample    T    A        0      0        2 
  15  chr15_83711931     AAsi    C    T        0      0        2 
  15  chr15_83711931     AKia    C    T        1      2        2 
  15  chr15_83711931     AOna    C    T        1      2        2 
  15  chr15_83711931     ASom    C    T        0      0        2 
  15  chr15_83711931     HCab    C    T        0      0        2 
  15  chr15_83711931     HPrz    C    T        0      0        2 
  15  chr15_83711931     ZBoe    C    T      0.5      1        2 
  15  chr15_83711931     ZGre    C    T        1      2        2 
  15  chr15_83711931     ZHar    C    T        1      2        2 
  15  chr15_83711931   Sample    C    T        0      0        2 
  15  chr15_83715830     AAsi    T    C        1      2        2 
  15  chr15_83715830     AKia    T    C        0      0        2 
  15  chr15_83715830     AOna    T    C      0.5      1        2 
  15  chr15_83715830     ASom    T    C        1      2        2 
  15  chr15_83715830     HCab    T    C        0      0        2 
  15  chr15_83715830     HPrz    T    C        0      0        2 
  15  chr15_83715830     ZBoe    T    C        0      0        2 
  15  chr15_83715830     ZGre    T    C        1      2        2 
  15  chr15_83715830     ZHar    T    C        0      0        2 
  15  chr15_83715830   Sample    T    C        0      0        2 
  15  chr15_83717753     AAsi    C    T        0      0        2 
  15  chr15_83717753     AKia    C    T        1      2        2 
  15  chr15_83717753     AOna    C    T      0.5      1        2 
  15  chr15_83717753     ASom    C    T        0      0        2 
  15  chr15_83717753     HCab    C    T        0      0        2 
  15  chr15_83717753     HPrz    C    T        0      0        2 
  15  chr15_83717753     ZBoe    C    T      0.5      1        2 
  15  chr15_83717753     ZGre    C    T      0.5      1        2 
  15  chr15_83717753     ZHar    C    T        1      2        2 
  15  chr15_83717753   Sample    C    T        0      0        2 
  15  chr15_83723718     AAsi    T    C        0      0        2 
  15  chr15_83723718     AKia    T    C        0      0        2 
  15  chr15_83723718     AOna    T    C        0      0        2 
  15  chr15_83723718     ASom    T    C        0      0        2 
  15  chr15_83723718     HCab    T    C      0.5      1        2 
  15  chr15_83723718     HPrz    T    C        1      2        2 
  15  chr15_83723718     ZBoe    T    C        0      0        2 
  15  chr15_83723718     ZGre    T    C        0      0        2 
  15  chr15_83723718     ZHar    T    C        0      0        2 
  15  chr15_83723718   Sample    T    C        0      0        2 
  15  chr15_83728478     AAsi    T    G        0      0        2 
  15  chr15_83728478     AKia    T    G        0      0        2 
  15  chr15_83728478     AOna    T    G      0.5      1        2 
  15  chr15_83728478     ASom    T    G        0      0        2 
  15  chr15_83728478     HCab    T    G        1      2        2 
  15  chr15_83728478     HPrz    T    G        1      2        2 
  15  chr15_83728478     ZBoe    T    G        1      2        2 
  15  chr15_83728478     ZGre    T    G        0      0        2 
  15  chr15_83728478     ZHar    T    G        1      2        2 
  15  chr15_83728478   Sample    T    G        0      0        2 
  15  chr15_83728644     AAsi    T    A        0      0        2 
  15  chr15_83728644     AKia    T    A        0      0        2 
  15  chr15_83728644     AOna    T    A        0      0        2 
  15  chr15_83728644     ASom    T    A        0      0        2 
  15  chr15_83728644     HCab    T    A        1      2        2 
  15  chr15_83728644     HPrz    T    A        1      2        2 
  15  chr15_83728644     ZBoe    T    A        0      0        2 
  15  chr15_83728644     ZGre    T    A        0      0        2 
  15  chr15_83728644     ZHar    T    A        0      0        2 
  15  chr15_83728644   Sample    T    A        0      0        2 
  15  chr15_83731880     AAsi    A    G        0      0        2 
  15  chr15_83731880     AKia    A    G        0      0        2 
  15  chr15_83731880     AOna    A    G        0      0        2 
  15  chr15_83731880     ASom    A    G        0      0        2 
  15  chr15_83731880     HCab    A    G        1      2        2 
  15  chr15_83731880     HPrz    A    G        1      2        2 
  15  chr15_83731880     ZBoe    A    G        0      0        2 
  15  chr15_83731880     ZGre    A    G        0      0        2 
  15  chr15_83731880     ZHar    A    G        0      0        2 
  15  chr15_83731880   Sample    A    G        0      0        2 
  15  chr15_83740944     AAsi    T    C        0      0        2 
  15  chr15_83740944     AKia    T    C        0      0        2 
  15  chr15_83740944     AOna    T    C        0      0        2 
  15  chr15_83740944     ASom    T    C        0      0        2 
  15  chr15_83740944     HCab    T    C        0      0        2 
  15  chr15_83740944     HPrz    T    C        0      0        2 
  15  chr15_83740944     ZBoe    T    C        0      0        2 
  15  chr15_83740944     ZGre    T    C        0      0        2 
  15  chr15_83740944     ZHar    T    C        1      2        2 
  15  chr15_83740944   Sample    T    C        0      0        2 
  15  chr15_83741525     AAsi    G    A        0      0        2 
  15  chr15_83741525     AKia    G    A        0      0        2 
  15  chr15_83741525     AOna    G    A        1      2        2 
  15  chr15_83741525     ASom    G    A        0      0        2 
  15  chr15_83741525     HCab    G    A        0      0        2 
  15  chr15_83741525     HPrz    G    A        0      0        2 
  15  chr15_83741525     ZBoe    G    A        0      0        2 
  15  chr15_83741525     ZGre    G    A        0      0        2 
  15  chr15_83741525     ZHar    G    A        0      0        2 
  15  chr15_83741525   Sample    G    A        0      0        2 
  15  chr15_83742869     AAsi    T    C        0      0        2 
  15  chr15_83742869     AKia    T    C        0      0        2 
  15  chr15_83742869     AOna    T    C        0      0        2 
  15  chr15_83742869     ASom    T    C        0      0        2 
  15  chr15_83742869     HCab    T    C        0      0        2 
  15  chr15_83742869     HPrz    T    C      0.5      1        2 
  15  chr15_83742869     ZBoe    T    C        0      0        2 
  15  chr15_83742869     ZGre    T    C        0      0        2 
  15  chr15_83742869     ZHar    T    C        0      0        2 
  15  chr15_83742869   Sample    T    C        0      0        2 
  15  chr15_83751667     AAsi    G    C        0      0        2 
  15  chr15_83751667     AKia    G    C        0      0        2 
  15  chr15_83751667     AOna    G    C        0      0        2 
  15  chr15_83751667     ASom    G    C        0      0        2 
  15  chr15_83751667     HCab    G    C        1      2        2 
  15  chr15_83751667     HPrz    G    C        1      2        2 
  15  chr15_83751667     ZBoe    G    C        0      0        2 
  15  chr15_83751667     ZGre    G    C        0      0        2 
  15  chr15_83751667     ZHar    G    C        0      0        2 
  15  chr15_83751667   Sample    G    C        0      0        2 
  15  chr15_83757488     AAsi    A    G        0      0        2 
  15  chr15_83757488     AKia    A    G        0      0        2 
  15  chr15_83757488     AOna    A    G        0      0        2 
  15  chr15_83757488     ASom    A    G        0      0        2 
  15  chr15_83757488     HCab    A    G        0      0        2 
  15  chr15_83757488     HPrz    A    G        0      0        2 
  15  chr15_83757488     ZBoe    A    G        0      0        2 
  15  chr15_83757488     ZGre    A    G        0      0        2 
  15  chr15_83757488     ZHar    A    G        1      2        2 
  15  chr15_83757488   Sample    A    G        0      0        2 
  15  chr15_83761115     AAsi    A    C        0      0        2 
  15  chr15_83761115     AKia    A    C        0      0        2 
  15  chr15_83761115     AOna    A    C        0      0        2 
  15  chr15_83761115     ASom    A    C        0      0        2 
  15  chr15_83761115     HCab    A    C        1      2        2 
  15  chr15_83761115     HPrz    A    C        1      2        2 
  15  chr15_83761115     ZBoe    A    C        0      0        2 
  15  chr15_83761115     ZGre    A    C        0      0        2 
  15  chr15_83761115     ZHar    A    C        0      0        2 
  15  chr15_83761115   Sample    A    C        0      0        2 
  15  chr15_83766007     AAsi    A    G        0      0        2 
  15  chr15_83766007     AKia    A    G        0      0        2 
  15  chr15_83766007     AOna    A    G      0.5      1        2 
  15  chr15_83766007     ASom    A    G        0      0        2 
  15  chr15_83766007     HCab    A    G        0      0        2 
  15  chr15_83766007     HPrz    A    G        0      0        2 
  15  chr15_83766007     ZBoe    A    G        0      0        2 
  15  chr15_83766007     ZGre    A    G        0      0        2 
  15  chr15_83766007     ZHar    A    G        0      0        2 
  15  chr15_83766007   Sample    A    G        0      0        2 
  15  chr15_83766534     AAsi    C    T        0      0        2 
  15  chr15_83766534     AKia    C    T        0      0        2 
  15  chr15_83766534     AOna    C    T        0      0        2 
  15  chr15_83766534     ASom    C    T        0      0        2 
  15  chr15_83766534     HCab    C    T        0      0        2 
  15  chr15_83766534     HPrz    C    T        0      0        2 
  15  chr15_83766534     ZBoe    C    T      0.5      1        2 
  15  chr15_83766534     ZGre    C    T        0      0        2 
  15  chr15_83766534     ZHar    C    T        0      0        2 
  15  chr15_83766534   Sample    C    T        0      0        2 
  15  chr15_83776967     AAsi    T    A        0      0        2 
  15  chr15_83776967     AKia    T    A        0      0        2 
  15  chr15_83776967     AOna    T    A        0      0        2 
  15  chr15_83776967     ASom    T    A        0      0        2 
  15  chr15_83776967     HCab    T    A        0      0        2 
  15  chr15_83776967     HPrz    T    A        0      0        2 
  15  chr15_83776967     ZBoe    T    A      0.5      1        2 
  15  chr15_83776967     ZGre    T    A        0      0        2 
  15  chr15_83776967     ZHar    T    A        0      0        2 
  15  chr15_83776967   Sample    T    A        0      0        2 
  15  chr15_83788775     AAsi    T    G        0      0        2 
  15  chr15_83788775     AKia    T    G        0      0        2 
  15  chr15_83788775     AOna    T    G      0.5      1        2 
  15  chr15_83788775     ASom    T    G        0      0        2 
  15  chr15_83788775     HCab    T    G        0      0        2 
  15  chr15_83788775     HPrz    T    G        0      0        2 
  15  chr15_83788775     ZBoe    T    G        0      0        2 
  15  chr15_83788775     ZGre    T    G        0      0        2 
  15  chr15_83788775     ZHar    T    G        0      0        2 
  15  chr15_83788775   Sample    T    G        0      0        2 
  15  chr15_83791641     AAsi    A    G        0      0        2 
  15  chr15_83791641     AKia    A    G        1      2        2 
  15  chr15_83791641     AOna    A    G      0.5      1        2 
  15  chr15_83791641     ASom    A    G        0      0        2 
  15  chr15_83791641     HCab    A    G        0      0        2 
  15  chr15_83791641     HPrz    A    G        0      0        2 
  15  chr15_83791641     ZBoe    A    G        0      0        2 
  15  chr15_83791641     ZGre    A    G        0      0        2 
  15  chr15_83791641     ZHar    A    G        1      2        2 
  15  chr15_83791641   Sample    A    G        0      0        2 
  15  chr15_83802774     AAsi    T    A        0      0        2 
  15  chr15_83802774     AKia    T    A        0      0        2 
  15  chr15_83802774     AOna    T    A        0      0        2 
  15  chr15_83802774     ASom    T    A        0      0        2 
  15  chr15_83802774     HCab    T    A        0      0        2 
  15  chr15_83802774     HPrz    T    A        0      0        2 
  15  chr15_83802774     ZBoe    T    A        0      0        2 
  15  chr15_83802774     ZGre    T    A        0      0        2 
  15  chr15_83802774     ZHar    T    A        1      2        2 
  15  chr15_83802774   Sample    T    A        0      0        2 
  15  chr15_83804303     AAsi    T    C      0.5      1        2 
  15  chr15_83804303     AKia    T    C        0      0        2 
  15  chr15_83804303     AOna    T    C        0      0        2 
  15  chr15_83804303     ASom    T    C        1      2        2 
  15  chr15_83804303     HCab    T    C        0      0        2 
  15  chr15_83804303     HPrz    T    C        0      0        2 
  15  chr15_83804303     ZBoe    T    C        0      0        2 
  15  chr15_83804303     ZGre    T    C        0      0        2 
  15  chr15_83804303     ZHar    T    C        0      0        2 
  15  chr15_83804303   Sample    T    C        0      0        2 
  15  chr15_83818370     AAsi    T    C        0      0        2 
  15  chr15_83818370     AKia    T    C        0      0        2 
  15  chr15_83818370     AOna    T    C        0      0        2 
  15  chr15_83818370     ASom    T    C        0      0        2 
  15  chr15_83818370     HCab    T    C        1      2        2 
  15  chr15_83818370     HPrz    T    C        1      2        2 
  15  chr15_83818370     ZBoe    T    C        0      0        2 
  15  chr15_83818370     ZGre    T    C        0      0        2 
  15  chr15_83818370     ZHar    T    C        0      0        2 
  15  chr15_83818370   Sample    T    C        0      0        2 
  15  chr15_83822626     AAsi    A    T        0      0        2 
  15  chr15_83822626     AKia    A    T        1      2        2 
  15  chr15_83822626     AOna    A    T      0.5      1        2 
  15  chr15_83822626     ASom    A    T        0      0        2 
  15  chr15_83822626     HCab    A    T        0      0        2 
  15  chr15_83822626     HPrz    A    T        0      0        2 
  15  chr15_83822626     ZBoe    A    T        0      0        2 
  15  chr15_83822626     ZGre    A    T        0      0        2 
  15  chr15_83822626     ZHar    A    T        0      0        2 
  15  chr15_83822626   Sample    A    T        0      0        2 
  15  chr15_83825468     AAsi    T    C        0      0        2 
  15  chr15_83825468     AKia    T    C        0      0        2 
  15  chr15_83825468     AOna    T    C        0      0        2 
  15  chr15_83825468     ASom    T    C        0      0        2 
  15  chr15_83825468     HCab    T    C        1      2        2 
  15  chr15_83825468     HPrz    T    C        1      2        2 
  15  chr15_83825468     ZBoe    T    C        0      0        2 
  15  chr15_83825468     ZGre    T    C        0      0        2 
  15  chr15_83825468     ZHar    T    C        0      0        2 
  15  chr15_83825468   Sample    T    C        0      0        2 
  15  chr15_83839033     AAsi    A    G        0      0        2 
  15  chr15_83839033     AKia    A    G        0      0        2 
  15  chr15_83839033     AOna    A    G        0      0        2 
  15  chr15_83839033     ASom    A    G        0      0        2 
  15  chr15_83839033     HCab    A    G        0      0        2 
  15  chr15_83839033     HPrz    A    G        0      0        2 
  15  chr15_83839033     ZBoe    A    G        1      2        2 
  15  chr15_83839033     ZGre    A    G        0      0        2 
  15  chr15_83839033     ZHar    A    G        0      0        2 
  15  chr15_83839033   Sample    A    G        0      0        2 
  15  chr15_83850780     AAsi    G    A        1      2        2 
  15  chr15_83850780     AKia    G    A        0      0        2 
  15  chr15_83850780     AOna    G    A        0      0        2 
  15  chr15_83850780     ASom    G    A        1      2        2 
  15  chr15_83850780     HCab    G    A        0      0        2 
  15  chr15_83850780     HPrz    G    A        0      0        2 
  15  chr15_83850780     ZBoe    G    A        0      0        2 
  15  chr15_83850780     ZGre    G    A        0      0        2 
  15  chr15_83850780     ZHar    G    A        0      0        2 
  15  chr15_83850780   Sample    G    A        1      2        2 
  15  chr15_83866738     AAsi    T    C        0      0        2 
  15  chr15_83866738     AKia    T    C        1      2        2 
  15  chr15_83866738     AOna    T    C      0.5      1        2 
  15  chr15_83866738     ASom    T    C        0      0        2 
  15  chr15_83866738     HCab    T    C        0      0        2 
  15  chr15_83866738     HPrz    T    C        0      0        2 
  15  chr15_83866738     ZBoe    T    C        0      0        2 
  15  chr15_83866738     ZGre    T    C        0      0        2 
  15  chr15_83866738     ZHar    T    C        0      0        2 
  15  chr15_83866738   Sample    T    C        0      0        2 
  15  chr15_83867176     AAsi    G    A        0      0        2 
  15  chr15_83867176     AKia    G    A        1      2        2 
  15  chr15_83867176     AOna    G    A        0      0        2 
  15  chr15_83867176     ASom    G    A        0      0        2 
  15  chr15_83867176     HCab    G    A        0      0        2 
  15  chr15_83867176     HPrz    G    A        0      0        2 
  15  chr15_83867176     ZBoe    G    A        0      0        2 
  15  chr15_83867176     ZGre    G    A        0      0        2 
  15  chr15_83867176     ZHar    G    A        0      0        2 
  15  chr15_83867176   Sample    G    A        0      0        2 
  15  chr15_83881119     AAsi    A    C        0      0        2 
  15  chr15_83881119     AKia    A    C        0      0        2 
  15  chr15_83881119     AOna    A    C        0      0        2 
  15  chr15_83881119     ASom    A    C        0      0        2 
  15  chr15_83881119     HCab    A    C        0      0        2 
  15  chr15_83881119     HPrz    A    C        0      0        2 
  15  chr15_83881119     ZBoe    A    C        0      0        2 
  15  chr15_83881119     ZGre    A    C        0      0        2 
  15  chr15_83881119     ZHar    A    C      0.5      1        2 
  15  chr15_83881119   Sample    A    C        0      0        2 
  15  chr15_83881945     AAsi    C    T        0      0        2 
  15  chr15_83881945     AKia    C    T        0      0        2 
  15  chr15_83881945     AOna    C    T        0      0        2 
  15  chr15_83881945     ASom    C    T        0      0        2 
  15  chr15_83881945     HCab    C    T        1      2        2 
  15  chr15_83881945     HPrz    C    T        1      2        2 
  15  chr15_83881945     ZBoe    C    T        0      0        2 
  15  chr15_83881945     ZGre    C    T        0      0        2 
  15  chr15_83881945     ZHar    C    T        0      0        2 
  15  chr15_83881945   Sample    C    T        0      0        2 
  15  chr15_83894094     AAsi    T    G        0      0        2 
  15  chr15_83894094     AKia    T    G        0      0        2 
  15  chr15_83894094     AOna    T    G      0.5      1        2 
  15  chr15_83894094     ASom    T    G        0      0        2 
  15  chr15_83894094     HCab    T    G        0      0        2 
  15  chr15_83894094     HPrz    T    G        0      0        2 
  15  chr15_83894094     ZBoe    T    G        0      0        2 
  15  chr15_83894094     ZGre    T    G        0      0        2 
  15  chr15_83894094     ZHar    T    G        0      0        2 
  15  chr15_83894094   Sample    T    G        0      0        2 
  15  chr15_83896912     AAsi    A    G        0      0        2 
  15  chr15_83896912     AKia    A    G        0      0        2 
  15  chr15_83896912     AOna    A    G      0.5      1        2 
  15  chr15_83896912     ASom    A    G        0      0        2 
  15  chr15_83896912     HCab    A    G        0      0        2 
  15  chr15_83896912     HPrz    A    G        0      0        2 
  15  chr15_83896912     ZBoe    A    G        0      0        2 
  15  chr15_83896912     ZGre    A    G        0      0        2 
  15  chr15_83896912     ZHar    A    G        0      0        2 
  15  chr15_83896912   Sample    A    G        0      0        2 
  15  chr15_83897373     AAsi    G    A        0      0        2 
  15  chr15_83897373     AKia    G    A        0      0        2 
  15  chr15_83897373     AOna    G    A        0      0        2 
  15  chr15_83897373     ASom    G    A        0      0        2 
  15  chr15_83897373     HCab    G    A        0      0        2 
  15  chr15_83897373     HPrz    G    A        0      0        2 
  15  chr15_83897373     ZBoe    G    A        0      0        2 
  15  chr15_83897373     ZGre    G    A        0      0        2 
  15  chr15_83897373     ZHar    G    A        1      2        2 
  15  chr15_83897373   Sample    G    A        0      0        2 
  15  chr15_83902901     AAsi    C    T        0      0        2 
  15  chr15_83902901     AKia    C    T        0      0        2 
  15  chr15_83902901     AOna    C    T        0      0        2 
  15  chr15_83902901     ASom    C    T        0      0        2 
  15  chr15_83902901     HCab    C    T        0      0        2 
  15  chr15_83902901     HPrz    C    T        0      0        2 
  15  chr15_83902901     ZBoe    C    T      0.5      1        2 
  15  chr15_83902901     ZGre    C    T        0      0        2 
  15  chr15_83902901     ZHar    C    T        0      0        2 
  15  chr15_83902901   Sample    C    T        0      0        2 
  15  chr15_83907340     AAsi    A    G      0.5      1        2 
  15  chr15_83907340     AKia    A    G        0      0        2 
  15  chr15_83907340     AOna    A    G        0      0        2 
  15  chr15_83907340     ASom    A    G        0      0        2 
  15  chr15_83907340     HCab    A    G        0      0        2 
  15  chr15_83907340     HPrz    A    G        0      0        2 
  15  chr15_83907340     ZBoe    A    G        0      0        2 
  15  chr15_83907340     ZGre    A    G        0      0        2 
  15  chr15_83907340     ZHar    A    G        0      0        2 
  15  chr15_83907340   Sample    A    G        0      0        2 
  15  chr15_83909075     AAsi    A    G        0      0        2 
  15  chr15_83909075     AKia    A    G        0      0        2 
  15  chr15_83909075     AOna    A    G        0      0        2 
  15  chr15_83909075     ASom    A    G        0      0        2 
  15  chr15_83909075     HCab    A    G        0      0        2 
  15  chr15_83909075     HPrz    A    G        0      0        2 
  15  chr15_83909075     ZBoe    A    G      0.5      1        2 
  15  chr15_83909075     ZGre    A    G        0      0        2 
  15  chr15_83909075     ZHar    A    G        0      0        2 
  15  chr15_83909075   Sample    A    G        0      0        2 
  15  chr15_83910297     AAsi    T    A        0      0        2 
  15  chr15_83910297     AKia    T    A        0      0        2 
  15  chr15_83910297     AOna    T    A        0      0        2 
  15  chr15_83910297     ASom    T    A        0      0        2 
  15  chr15_83910297     HCab    T    A        1      2        2 
  15  chr15_83910297     HPrz    T    A        1      2        2 
  15  chr15_83910297     ZBoe    T    A        0      0        2 
  15  chr15_83910297     ZGre    T    A        0      0        2 
  15  chr15_83910297     ZHar    T    A        0      0        2 
  15  chr15_83910297   Sample    T    A        0      0        2 
  15  chr15_83919385     AAsi    C    T        0      0        2 
  15  chr15_83919385     AKia    C    T        0      0        2 
  15  chr15_83919385     AOna    C    T      0.5      1        2 
  15  chr15_83919385     ASom    C    T        0      0        2 
  15  chr15_83919385     HCab    C    T        0      0        2 
  15  chr15_83919385     HPrz    C    T        0      0        2 
  15  chr15_83919385     ZBoe    C    T        0      0        2 
  15  chr15_83919385     ZGre    C    T        0      0        2 
  15  chr15_83919385     ZHar    C    T        0      0        2 
  15  chr15_83919385   Sample    C    T        0      0        2 
  15  chr15_83924791     AAsi    T    C        0      0        2 
  15  chr15_83924791     AKia    T    C        0      0        2 
  15  chr15_83924791     AOna    T    C        0      0        2 
  15  chr15_83924791     ASom    T    C        0      0        2 
  15  chr15_83924791     HCab    T    C      0.5      1        2 
  15  chr15_83924791     HPrz    T    C        0      0        2 
  15  chr15_83924791     ZBoe    T    C        0      0        2 
  15  chr15_83924791     ZGre    T    C        0      0        2 
  15  chr15_83924791     ZHar    T    C        0      0        2 
  15  chr15_83924791   Sample    T    C        0      0        2 
  15  chr15_83926112     AAsi    T    C        0      0        2 
  15  chr15_83926112     AKia    T    C        0      0        2 
  15  chr15_83926112     AOna    T    C      0.5      1        2 
  15  chr15_83926112     ASom    T    C        0      0        2 
  15  chr15_83926112     HCab    T    C        0      0        2 
  15  chr15_83926112     HPrz    T    C        0      0        2 
  15  chr15_83926112     ZBoe    T    C        0      0        2 
  15  chr15_83926112     ZGre    T    C        0      0        2 
  15  chr15_83926112     ZHar    T    C        0      0        2 
  15  chr15_83926112   Sample    T    C        0      0        2 
  15  chr15_83929583     AAsi    G    A        0      0        2 
  15  chr15_83929583     AKia    G    A        0      0        2 
  15  chr15_83929583     AOna    G    A        0      0        2 
  15  chr15_83929583     ASom    G    A        0      0        2 
  15  chr15_83929583     HCab    G    A        0      0        2 
  15  chr15_83929583     HPrz    G    A      0.5      1        2 
  15  chr15_83929583     ZBoe    G    A        0      0        2 
  15  chr15_83929583     ZGre    G    A        0      0        2 
  15  chr15_83929583     ZHar    G    A        0      0        2 
  15  chr15_83929583   Sample    G    A        0      0        2 
  15  chr15_83937446     AAsi    G    C        1      2        2 
  15  chr15_83937446     AKia    G    C        0      0        2 
  15  chr15_83937446     AOna    G    C        0      0        2 
  15  chr15_83937446     ASom    G    C        1      2        2 
  15  chr15_83937446     HCab    G    C        0      0        2 
  15  chr15_83937446     HPrz    G    C        0      0        2 
  15  chr15_83937446     ZBoe    G    C        0      0        2 
  15  chr15_83937446     ZGre    G    C        0      0        2 
  15  chr15_83937446     ZHar    G    C        0      0        2 
  15  chr15_83937446   Sample    G    C        1      2        2 
  15  chr15_83937505     AAsi    T    C        0      0        2 
  15  chr15_83937505     AKia    T    C        0      0        2 
  15  chr15_83937505     AOna    T    C        0      0        2 
  15  chr15_83937505     ASom    T    C        0      0        2 
  15  chr15_83937505     HCab    T    C        1      2        2 
  15  chr15_83937505     HPrz    T    C        1      2        2 
  15  chr15_83937505     ZBoe    T    C        0      0        2 
  15  chr15_83937505     ZGre    T    C        0      0        2 
  15  chr15_83937505     ZHar    T    C        0      0        2 
  15  chr15_83937505   Sample    T    C        0      0        2 
  15  chr15_83940404     AAsi    A    G        0      0        2 
  15  chr15_83940404     AKia    A    G        0      0        2 
  15  chr15_83940404     AOna    A    G        0      0        2 
  15  chr15_83940404     ASom    A    G        0      0        2 
  15  chr15_83940404     HCab    A    G        1      2        2 
  15  chr15_83940404     HPrz    A    G        1      2        2 
  15  chr15_83940404     ZBoe    A    G        0      0        2 
  15  chr15_83940404     ZGre    A    G        0      0        2 
  15  chr15_83940404     ZHar    A    G        0      0        2 
  15  chr15_83940404   Sample    A    G        0      0        2 
  15  chr15_83943819     AAsi    G    A        0      0        2 
  15  chr15_83943819     AKia    G    A        1      2        2 
  15  chr15_83943819     AOna    G    A        0      0        2 
  15  chr15_83943819     ASom    G    A        0      0        2 
  15  chr15_83943819     HCab    G    A        0      0        2 
  15  chr15_83943819     HPrz    G    A        0      0        2 
  15  chr15_83943819     ZBoe    G    A        0      0        2 
  15  chr15_83943819     ZGre    G    A        0      0        2 
  15  chr15_83943819     ZHar    G    A        0      0        2 
  15  chr15_83943819   Sample    G    A        0      0        2 
  15  chr15_83944626     AAsi    C    G        0      0        2 
  15  chr15_83944626     AKia    C    G        0      0        2 
  15  chr15_83944626     AOna    C    G        0      0        2 
  15  chr15_83944626     ASom    C    G        0      0        2 
  15  chr15_83944626     HCab    C    G        0      0        2 
  15  chr15_83944626     HPrz    C    G        0      0        2 
  15  chr15_83944626     ZBoe    C    G        1      2        2 
  15  chr15_83944626     ZGre    C    G        0      0        2 
  15  chr15_83944626     ZHar    C    G        1      2        2 
  15  chr15_83944626   Sample    C    G        0      0        2 
  15  chr15_83946692     AAsi    A    G        0      0        2 
  15  chr15_83946692     AKia    A    G        0      0        2 
  15  chr15_83946692     AOna    A    G      0.5      1        2 
  15  chr15_83946692     ASom    A    G        0      0        2 
  15  chr15_83946692     HCab    A    G        0      0        2 
  15  chr15_83946692     HPrz    A    G        0      0        2 
  15  chr15_83946692     ZBoe    A    G        0      0        2 
  15  chr15_83946692     ZGre    A    G        0      0        2 
  15  chr15_83946692     ZHar    A    G        0      0        2 
  15  chr15_83946692   Sample    A    G        0      0        2 
  15  chr15_83961884     AAsi    T    C        0      0        2 
  15  chr15_83961884     AKia    T    C        0      0        2 
  15  chr15_83961884     AOna    T    C        0      0        2 
  15  chr15_83961884     ASom    T    C        0      0        2 
  15  chr15_83961884     HCab    T    C        0      0        2 
  15  chr15_83961884     HPrz    T    C        0      0        2 
  15  chr15_83961884     ZBoe    T    C      0.5      1        2 
  15  chr15_83961884     ZGre    T    C        0      0        2 
  15  chr15_83961884     ZHar    T    C        0      0        2 
  15  chr15_83961884   Sample    T    C        0      0        2 
  15  chr15_83964377     AAsi    G    T        0      0        2 
  15  chr15_83964377     AKia    G    T        0      0        2 
  15  chr15_83964377     AOna    G    T      0.5      1        2 
  15  chr15_83964377     ASom    G    T        0      0        2 
  15  chr15_83964377     HCab    G    T        0      0        2 
  15  chr15_83964377     HPrz    G    T        0      0        2 
  15  chr15_83964377     ZBoe    G    T        1      2        2 
  15  chr15_83964377     ZGre    G    T        1      2        2 
  15  chr15_83964377     ZHar    G    T        1      2        2 
  15  chr15_83964377   Sample    G    T        0      0        2 
  15  chr15_83965063     AAsi    T    C        0      0        2 
  15  chr15_83965063     AKia    T    C        0      0        2 
  15  chr15_83965063     AOna    T    C        0      0        2 
  15  chr15_83965063     ASom    T    C        0      0        2 
  15  chr15_83965063     HCab    T    C      0.5      1        2 
  15  chr15_83965063     HPrz    T    C      0.5      1        2 
  15  chr15_83965063     ZBoe    T    C        0      0        2 
  15  chr15_83965063     ZGre    T    C        1      2        2 
  15  chr15_83965063     ZHar    T    C        0      0        2 
  15  chr15_83965063   Sample    T    C        0      0        2 
  15  chr15_83968431     AAsi    T    C        0      0        2 
  15  chr15_83968431     AKia    T    C        1      2        2 
  15  chr15_83968431     AOna    T    C        0      0        2 
  15  chr15_83968431     ASom    T    C        0      0        2 
  15  chr15_83968431     HCab    T    C        0      0        2 
  15  chr15_83968431     HPrz    T    C        0      0        2 
  15  chr15_83968431     ZBoe    T    C        0      0        2 
  15  chr15_83968431     ZGre    T    C        0      0        2 
  15  chr15_83968431     ZHar    T    C        0      0        2 
  15  chr15_83968431   Sample    T    C        0      0        2 
  15  chr15_83972960     AAsi    A    G        0      0        2 
  15  chr15_83972960     AKia    A    G        0      0        2 
  15  chr15_83972960     AOna    A    G      0.5      1        2 
  15  chr15_83972960     ASom    A    G        0      0        2 
  15  chr15_83972960     HCab    A    G        0      0        2 
  15  chr15_83972960     HPrz    A    G        0      0        2 
  15  chr15_83972960     ZBoe    A    G        0      0        2 
  15  chr15_83972960     ZGre    A    G        0      0        2 
  15  chr15_83972960     ZHar    A    G        0      0        2 
  15  chr15_83972960   Sample    A    G        0      0        2 
  15  chr15_83976376     AAsi    A    G        0      0        2 
  15  chr15_83976376     AKia    A    G        0      0        2 
  15  chr15_83976376     AOna    A    G      0.5      1        2 
  15  chr15_83976376     ASom    A    G        0      0        2 
  15  chr15_83976376     HCab    A    G        0      0        2 
  15  chr15_83976376     HPrz    A    G        0      0        2 
  15  chr15_83976376     ZBoe    A    G        0      0        2 
  15  chr15_83976376     ZGre    A    G        0      0        2 
  15  chr15_83976376     ZHar    A    G        0      0        2 
  15  chr15_83976376   Sample    A    G        0      0        2 
  15  chr15_83976517     AAsi    G    A      0.5      1        2 
  15  chr15_83976517     AKia    G    A        0      0        2 
  15  chr15_83976517     AOna    G    A        0      0        2 
  15  chr15_83976517     ASom    G    A        0      0        2 
  15  chr15_83976517     HCab    G    A        0      0        2 
  15  chr15_83976517     HPrz    G    A        0      0        2 
  15  chr15_83976517     ZBoe    G    A        0      0        2 
  15  chr15_83976517     ZGre    G    A        0      0        2 
  15  chr15_83976517     ZHar    G    A        0      0        2 
  15  chr15_83976517   Sample    G    A        0      0        2 
  15  chr15_83979461     AAsi    C    T        0      0        2 
  15  chr15_83979461     AKia    C    T        0      0        2 
  15  chr15_83979461     AOna    C    T      0.5      1        2 
  15  chr15_83979461     ASom    C    T        0      0        2 
  15  chr15_83979461     HCab    C    T        0      0        2 
  15  chr15_83979461     HPrz    C    T        0      0        2 
  15  chr15_83979461     ZBoe    C    T        0      0        2 
  15  chr15_83979461     ZGre    C    T        0      0        2 
  15  chr15_83979461     ZHar    C    T        0      0        2 
  15  chr15_83979461   Sample    C    T        0      0        2 
  15  chr15_83981667     AAsi    C    T        0      0        2 
  15  chr15_83981667     AKia    C    T        1      2        2 
  15  chr15_83981667     AOna    C    T        0      0        2 
  15  chr15_83981667     ASom    C    T        0      0        2 
  15  chr15_83981667     HCab    C    T        0      0        2 
  15  chr15_83981667     HPrz    C    T        0      0        2 
  15  chr15_83981667     ZBoe    C    T        0      0        2 
  15  chr15_83981667     ZGre    C    T        0      0        2 
  15  chr15_83981667     ZHar    C    T        0      0        2 
  15  chr15_83981667   Sample    C    T        0      0        2 
  15  chr15_83983749     AAsi    G    C        0      0        2 
  15  chr15_83983749     AKia    G    C        0      0        2 
  15  chr15_83983749     AOna    G    C        0      0        2 
  15  chr15_83983749     ASom    G    C        0      0        2 
  15  chr15_83983749     HCab    G    C        0      0        2 
  15  chr15_83983749     HPrz    G    C        0      0        2 
  15  chr15_83983749     ZBoe    G    C        1      2        2 
  15  chr15_83983749     ZGre    G    C        1      2        2 
  15  chr15_83983749     ZHar    G    C        1      2        2 
  15  chr15_83983749   Sample    G    C        0      0        2 
  15  chr15_83987704     AAsi    T    C        0      0        2 
  15  chr15_83987704     AKia    T    C        0      0        2 
  15  chr15_83987704     AOna    T    C        0      0        2 
  15  chr15_83987704     ASom    T    C        0      0        2 
  15  chr15_83987704     HCab    T    C        1      2        2 
  15  chr15_83987704     HPrz    T    C        1      2        2 
  15  chr15_83987704     ZBoe    T    C        0      0        2 
  15  chr15_83987704     ZGre    T    C        1      2        2 
  15  chr15_83987704     ZHar    T    C        0      0        2 
  15  chr15_83987704   Sample    T    C        0      0        2 
  15  chr15_83989028     AAsi    G    A        0      0        2 
  15  chr15_83989028     AKia    G    A        1      2        2 
  15  chr15_83989028     AOna    G    A        0      0        2 
  15  chr15_83989028     ASom    G    A        0      0        2 
  15  chr15_83989028     HCab    G    A        0      0        2 
  15  chr15_83989028     HPrz    G    A        0      0        2 
  15  chr15_83989028     ZBoe    G    A        0      0        2 
  15  chr15_83989028     ZGre    G    A        0      0        2 
  15  chr15_83989028     ZHar    G    A        0      0        2 
  15  chr15_83989028   Sample    G    A        0      0        2 
  15  chr15_83989111     AAsi    A    G        0      0        2 
  15  chr15_83989111     AKia    A    G        0      0        2 
  15  chr15_83989111     AOna    A    G        0      0        2 
  15  chr15_83989111     ASom    A    G        0      0        2 
  15  chr15_83989111     HCab    A    G        0      0        2 
  15  chr15_83989111     HPrz    A    G        0      0        2 
  15  chr15_83989111     ZBoe    A    G        1      2        2 
  15  chr15_83989111     ZGre    A    G        1      2        2 
  15  chr15_83989111     ZHar    A    G        1      2        2 
  15  chr15_83989111   Sample    A    G        0      0        2 
  15  chr15_83991207     AAsi    G    C        0      0        2 
  15  chr15_83991207     AKia    G    C        1      2        2 
  15  chr15_83991207     AOna    G    C        0      0        2 
  15  chr15_83991207     ASom    G    C        0      0        2 
  15  chr15_83991207     HCab    G    C        0      0        2 
  15  chr15_83991207     HPrz    G    C        0      0        2 
  15  chr15_83991207     ZBoe    G    C        0      0        2 
  15  chr15_83991207     ZGre    G    C        0      0        2 
  15  chr15_83991207     ZHar    G    C        0      0        2 
  15  chr15_83991207   Sample    G    C        0      0        2 
  15  chr15_83991375     AAsi    C    T        0      0        2 
  15  chr15_83991375     AKia    C    T        0      0        2 
  15  chr15_83991375     AOna    C    T        0      0        2 
  15  chr15_83991375     ASom    C    T        0      0        2 
  15  chr15_83991375     HCab    C    T        1      2        2 
  15  chr15_83991375     HPrz    C    T        1      2        2 
  15  chr15_83991375     ZBoe    C    T        0      0        2 
  15  chr15_83991375     ZGre    C    T        0      0        2 
  15  chr15_83991375     ZHar    C    T        0      0        2 
  15  chr15_83991375   Sample    C    T        0      0        2 
  15  chr15_83993988     AAsi    A    T        0      0        2 
  15  chr15_83993988     AKia    A    T        0      0        2 
  15  chr15_83993988     AOna    A    T        0      0        2 
  15  chr15_83993988     ASom    A    T        0      0        2 
  15  chr15_83993988     HCab    A    T        1      2        2 
  15  chr15_83993988     HPrz    A    T        1      2        2 
  15  chr15_83993988     ZBoe    A    T        0      0        2 
  15  chr15_83993988     ZGre    A    T        0      0        2 
  15  chr15_83993988     ZHar    A    T        0      0        2 
  15  chr15_83993988   Sample    A    T        0      0        2 
  15  chr15_83995799     AAsi    G    A        0      0        2 
  15  chr15_83995799     AKia    G    A        0      0        2 
  15  chr15_83995799     AOna    G    A        0      0        2 
  15  chr15_83995799     ASom    G    A        0      0        2 
  15  chr15_83995799     HCab    G    A        0      0        2 
  15  chr15_83995799     HPrz    G    A        0      0        2 
  15  chr15_83995799     ZBoe    G    A        0      0        2 
  15  chr15_83995799     ZGre    G    A      0.5      1        2 
  15  chr15_83995799     ZHar    G    A        0      0        2 
  15  chr15_83995799   Sample    G    A        0      0        2 
  15  chr15_83997642     AAsi    C    T        0      0        2 
  15  chr15_83997642     AKia    C    T        0      0        2 
  15  chr15_83997642     AOna    C    T        0      0        2 
  15  chr15_83997642     ASom    C    T        0      0        2 
  15  chr15_83997642     HCab    C    T      0.5      1        2 
  15  chr15_83997642     HPrz    C    T        0      0        2 
  15  chr15_83997642     ZBoe    C    T        0      0        2 
  15  chr15_83997642     ZGre    C    T        0      0        2 
  15  chr15_83997642     ZHar    C    T        0      0        2 
  15  chr15_83997642   Sample    C    T        0      0        2 
  15  chr15_83998563     AAsi    T    C        0      0        2 
  15  chr15_83998563     AKia    T    C        0      0        2 
  15  chr15_83998563     AOna    T    C        0      0        2 
  15  chr15_83998563     ASom    T    C        0      0        2 
  15  chr15_83998563     HCab    T    C      0.5      1        2 
  15  chr15_83998563     HPrz    T    C        1      2        2 
  15  chr15_83998563     ZBoe    T    C        0      0        2 
  15  chr15_83998563     ZGre    T    C        0      0        2 
  15  chr15_83998563     ZHar    T    C        0      0        2 
  15  chr15_83998563   Sample    T    C        0      0        2 
  15  chr15_83999721     AAsi    G    C        0      0        2 
  15  chr15_83999721     AKia    G    C        0      0        2 
  15  chr15_83999721     AOna    G    C        0      0        2 
  15  chr15_83999721     ASom    G    C        0      0        2 
  15  chr15_83999721     HCab    G    C        0      0        2 
  15  chr15_83999721     HPrz    G    C        0      0        2 
  15  chr15_83999721     ZBoe    G    C        0      0        2 
  15  chr15_83999721     ZGre    G    C        1      2        2 
  15  chr15_83999721     ZHar    G    C        0      0        2 
  15  chr15_83999721   Sample    G    C        0      0        2 
  15  chr15_84003666     AAsi    A    T        0      0        2 
  15  chr15_84003666     AKia    A    T        0      0        2 
  15  chr15_84003666     AOna    A    T        0      0        2 
  15  chr15_84003666     ASom    A    T        0      0        2 
  15  chr15_84003666     HCab    A    T      0.5      1        2 
  15  chr15_84003666     HPrz    A    T        0      0        2 
  15  chr15_84003666     ZBoe    A    T        0      0        2 
  15  chr15_84003666     ZGre    A    T        0      0        2 
  15  chr15_84003666     ZHar    A    T        0      0        2 
  15  chr15_84003666   Sample    A    T        0      0        2 
  15  chr15_84008375     AAsi    A    C        0      0        2 
  15  chr15_84008375     AKia    A    C        0      0        2 
  15  chr15_84008375     AOna    A    C        0      0        2 
  15  chr15_84008375     ASom    A    C        0      0        2 
  15  chr15_84008375     HCab    A    C      0.5      1        2 
  15  chr15_84008375     HPrz    A    C        1      2        2 
  15  chr15_84008375     ZBoe    A    C        0      0        2 
  15  chr15_84008375     ZGre    A    C        0      0        2 
  15  chr15_84008375     ZHar    A    C        0      0        2 
  15  chr15_84008375   Sample    A    C        0      0        2 
  15  chr15_84009749     AAsi    T    C        0      0        2 
  15  chr15_84009749     AKia    T    C        0      0        2 
  15  chr15_84009749     AOna    T    C        0      0        2 
  15  chr15_84009749     ASom    T    C        1      2        2 
  15  chr15_84009749     HCab    T    C        0      0        2 
  15  chr15_84009749     HPrz    T    C        0      0        2 
  15  chr15_84009749     ZBoe    T    C        0      0        2 
  15  chr15_84009749     ZGre    T    C        0      0        2 
  15  chr15_84009749     ZHar    T    C        0      0        2 
  15  chr15_84009749   Sample    T    C        0      0        2 
  15  chr15_84012556     AAsi    C    A        0      0        2 
  15  chr15_84012556     AKia    C    A        0      0        2 
  15  chr15_84012556     AOna    C    A        0      0        2 
  15  chr15_84012556     ASom    C    A        0      0        2 
  15  chr15_84012556     HCab    C    A        1      2        2 
  15  chr15_84012556     HPrz    C    A        1      2        2 
  15  chr15_84012556     ZBoe    C    A        0      0        2 
  15  chr15_84012556     ZGre    C    A        0      0        2 
  15  chr15_84012556     ZHar    C    A        0      0        2 
  15  chr15_84012556   Sample    C    A        0      0        2 
  15  chr15_84015973     AAsi    G    C        0      0        2 
  15  chr15_84015973     AKia    G    C        0      0        2 
  15  chr15_84015973     AOna    G    C        0      0        2 
  15  chr15_84015973     ASom    G    C        0      0        2 
  15  chr15_84015973     HCab    G    C        0      0        2 
  15  chr15_84015973     HPrz    G    C        0      0        2 
  15  chr15_84015973     ZBoe    G    C        0      0        2 
  15  chr15_84015973     ZGre    G    C        1      2        2 
  15  chr15_84015973     ZHar    G    C        0      0        2 
  15  chr15_84015973   Sample    G    C        0      0        2 
  15  chr15_84016378     AAsi    C    G        0      0        2 
  15  chr15_84016378     AKia    C    G        0      0        2 
  15  chr15_84016378     AOna    C    G        0      0        2 
  15  chr15_84016378     ASom    C    G        0      0        2 
  15  chr15_84016378     HCab    C    G        0      0        2 
  15  chr15_84016378     HPrz    C    G        0      0        2 
  15  chr15_84016378     ZBoe    C    G        0      0        2 
  15  chr15_84016378     ZGre    C    G      0.5      1        2 
  15  chr15_84016378     ZHar    C    G      0.5      1        2 
  15  chr15_84016378   Sample    C    G        0      0        2 
  15  chr15_84018516     AAsi    A    G        0      0        2 
  15  chr15_84018516     AKia    A    G        0      0        2 
  15  chr15_84018516     AOna    A    G        0      0        2 
  15  chr15_84018516     ASom    A    G        0      0        2 
  15  chr15_84018516     HCab    A    G        0      0        2 
  15  chr15_84018516     HPrz    A    G        0      0        2 
  15  chr15_84018516     ZBoe    A    G      0.5      1        2 
  15  chr15_84018516     ZGre    A    G        0      0        2 
  15  chr15_84018516     ZHar    A    G        0      0        2 
  15  chr15_84018516   Sample    A    G        0      0        2 
  15  chr15_84018546     AAsi    T    C        0      0        2 
  15  chr15_84018546     AKia    T    C        0      0        2 
  15  chr15_84018546     AOna    T    C      0.5      1        2 
  15  chr15_84018546     ASom    T    C        0      0        2 
  15  chr15_84018546     HCab    T    C        0      0        2 
  15  chr15_84018546     HPrz    T    C        0      0        2 
  15  chr15_84018546     ZBoe    T    C        0      0        2 
  15  chr15_84018546     ZGre    T    C        0      0        2 
  15  chr15_84018546     ZHar    T    C        0      0        2 
  15  chr15_84018546   Sample    T    C        0      0        2 
  15  chr15_84019374     AAsi    A    C        0      0        2 
  15  chr15_84019374     AKia    A    C        0      0        2 
  15  chr15_84019374     AOna    A    C        0      0        2 
  15  chr15_84019374     ASom    A    C        0      0        2 
  15  chr15_84019374     HCab    A    C        1      2        2 
  15  chr15_84019374     HPrz    A    C        1      2        2 
  15  chr15_84019374     ZBoe    A    C        0      0        2 
  15  chr15_84019374     ZGre    A    C        0      0        2 
  15  chr15_84019374     ZHar    A    C        0      0        2 
  15  chr15_84019374   Sample    A    C        0      0        2 
  15  chr15_84025812     AAsi    A    G        0      0        2 
  15  chr15_84025812     AKia    A    G        0      0        2 
  15  chr15_84025812     AOna    A    G        0      0        2 
  15  chr15_84025812     ASom    A    G        0      0        2 
  15  chr15_84025812     HCab    A    G        0      0        2 
  15  chr15_84025812     HPrz    A    G        0      0        2 
  15  chr15_84025812     ZBoe    A    G        0      0        2 
  15  chr15_84025812     ZGre    A    G        0      0        2 
  15  chr15_84025812     ZHar    A    G      0.5      1        2 
  15  chr15_84025812   Sample    A    G        0      0        2 
  15  chr15_84026142     AAsi    T    C        0      0        2 
  15  chr15_84026142     AKia    T    C        0      0        2 
  15  chr15_84026142     AOna    T    C        0      0        2 
  15  chr15_84026142     ASom    T    C        0      0        2 
  15  chr15_84026142     HCab    T    C        0      0        2 
  15  chr15_84026142     HPrz    T    C        0      0        2 
  15  chr15_84026142     ZBoe    T    C      0.5      1        2 
  15  chr15_84026142     ZGre    T    C        0      0        2 
  15  chr15_84026142     ZHar    T    C        0      0        2 
  15  chr15_84026142   Sample    T    C        0      0        2 
  15  chr15_84027047     AAsi    C    G        0      0        2 
  15  chr15_84027047     AKia    C    G        0      0        2 
  15  chr15_84027047     AOna    C    G      0.5      1        2 
  15  chr15_84027047     ASom    C    G        0      0        2 
  15  chr15_84027047     HCab    C    G        0      0        2 
  15  chr15_84027047     HPrz    C    G        0      0        2 
  15  chr15_84027047     ZBoe    C    G        0      0        2 
  15  chr15_84027047     ZGre    C    G        0      0        2 
  15  chr15_84027047     ZHar    C    G        0      0        2 
  15  chr15_84027047   Sample    C    G        0      0        2 
  15  chr15_84029056     AAsi    C    T        0      0        2 
  15  chr15_84029056     AKia    C    T        0      0        2 
  15  chr15_84029056     AOna    C    T        0      0        2 
  15  chr15_84029056     ASom    C    T        0      0        2 
  15  chr15_84029056     HCab    C    T        0      0        2 
  15  chr15_84029056     HPrz    C    T        0      0        2 
  15  chr15_84029056     ZBoe    C    T        0      0        2 
  15  chr15_84029056     ZGre    C    T        0      0        2 
  15  chr15_84029056     ZHar    C    T        1      2        2 
  15  chr15_84029056   Sample    C    T        0      0        2 
  15  chr15_84034499     AAsi    C    A        0      0        2 
  15  chr15_84034499     AKia    C    A        0      0        2 
  15  chr15_84034499     AOna    C    A        0      0        2 
  15  chr15_84034499     ASom    C    A        0      0        2 
  15  chr15_84034499     HCab    C    A      0.5      1        2 
  15  chr15_84034499     HPrz    C    A        0      0        2 
  15  chr15_84034499     ZBoe    C    A        0      0        2 
  15  chr15_84034499     ZGre    C    A        0      0        2 
  15  chr15_84034499     ZHar    C    A        0      0        2 
  15  chr15_84034499   Sample    C    A        0      0        2 
  15  chr15_84040076     AAsi    A    G        0      0        2 
  15  chr15_84040076     AKia    A    G      0.5      1        2 
  15  chr15_84040076     AOna    A    G        0      0        2 
  15  chr15_84040076     ASom    A    G        0      0        2 
  15  chr15_84040076     HCab    A    G        0      0        2 
  15  chr15_84040076     HPrz    A    G        0      0        2 
  15  chr15_84040076     ZBoe    A    G        0      0        2 
  15  chr15_84040076     ZGre    A    G        0      0        2 
  15  chr15_84040076     ZHar    A    G        0      0        2 
  15  chr15_84040076   Sample    A    G        0      0        2 
  15  chr15_84041457     AAsi    G    T        0      0        2 
  15  chr15_84041457     AKia    G    T        0      0        2 
  15  chr15_84041457     AOna    G    T        0      0        2 
  15  chr15_84041457     ASom    G    T        0      0        2 
  15  chr15_84041457     HCab    G    T        0      0        2 
  15  chr15_84041457     HPrz    G    T        0      0        2 
  15  chr15_84041457     ZBoe    G    T        0      0        2 
  15  chr15_84041457     ZGre    G    T        1      2        2 
  15  chr15_84041457     ZHar    G    T        0      0        2 
  15  chr15_84041457   Sample    G    T        0      0        2 
  15  chr15_84065457     AAsi    C    A        0      0        2 
  15  chr15_84065457     AKia    C    A        1      2        2 
  15  chr15_84065457     AOna    C    A        1      2        2 
  15  chr15_84065457     ASom    C    A        0      0        2 
  15  chr15_84065457     HCab    C    A        0      0        2 
  15  chr15_84065457     HPrz    C    A        0      0        2 
  15  chr15_84065457     ZBoe    C    A        0      0        2 
  15  chr15_84065457     ZGre    C    A        0      0        2 
  15  chr15_84065457     ZHar    C    A        0      0        2 
  15  chr15_84065457   Sample    C    A        0      0        2 
  15  chr15_84070772     AAsi    C    T        0      0        2 
  15  chr15_84070772     AKia    C    T        0      0        2 
  15  chr15_84070772     AOna    C    T        0      0        2 
  15  chr15_84070772     ASom    C    T        0      0        2 
  15  chr15_84070772     HCab    C    T      0.5      1        2 
  15  chr15_84070772     HPrz    C    T      0.5      1        2 
  15  chr15_84070772     ZBoe    C    T        0      0        2 
  15  chr15_84070772     ZGre    C    T        0      0        2 
  15  chr15_84070772     ZHar    C    T        0      0        2 
  15  chr15_84070772   Sample    C    T        0      0        2 
  15  chr15_84072564     AAsi    G    A      0.5      1        2 
  15  chr15_84072564     AKia    G    A        0      0        2 
  15  chr15_84072564     AOna    G    A        0      0        2 
  15  chr15_84072564     ASom    G    A        0      0        2 
  15  chr15_84072564     HCab    G    A        0      0        2 
  15  chr15_84072564     HPrz    G    A        0      0        2 
  15  chr15_84072564     ZBoe    G    A        0      0        2 
  15  chr15_84072564     ZGre    G    A        0      0        2 
  15  chr15_84072564     ZHar    G    A        0      0        2 
  15  chr15_84072564   Sample    G    A        0      0        2 
  15  chr15_84081188     AAsi    C    T        0      0        2 
  15  chr15_84081188     AKia    C    T        0      0        2 
  15  chr15_84081188     AOna    C    T        0      0        2 
  15  chr15_84081188     ASom    C    T        0      0        2 
  15  chr15_84081188     HCab    C    T        0      0        2 
  15  chr15_84081188     HPrz    C    T        0      0        2 
  15  chr15_84081188     ZBoe    C    T      0.5      1        2 
  15  chr15_84081188     ZGre    C    T        0      0        2 
  15  chr15_84081188     ZHar    C    T        0      0        2 
  15  chr15_84081188   Sample    C    T        0      0        2 
  15  chr15_84081933     AAsi    A    G      0.5      1        2 
  15  chr15_84081933     AKia    A    G        0      0        2 
  15  chr15_84081933     AOna    A    G        0      0        2 
  15  chr15_84081933     ASom    A    G        0      0        2 
  15  chr15_84081933     HCab    A    G        0      0        2 
  15  chr15_84081933     HPrz    A    G        0      0        2 
  15  chr15_84081933     ZBoe    A    G        0      0        2 
  15  chr15_84081933     ZGre    A    G        0      0        2 
  15  chr15_84081933     ZHar    A    G        0      0        2 
  15  chr15_84081933   Sample    A    G        0      0        2 
  15  chr15_84081997     AAsi    G    T        0      0        2 
  15  chr15_84081997     AKia    G    T        1      2        2 
  15  chr15_84081997     AOna    G    T        1      2        2 
  15  chr15_84081997     ASom    G    T        0      0        2 
  15  chr15_84081997     HCab    G    T        0      0        2 
  15  chr15_84081997     HPrz    G    T        0      0        2 
  15  chr15_84081997     ZBoe    G    T        0      0        2 
  15  chr15_84081997     ZGre    G    T        0      0        2 
  15  chr15_84081997     ZHar    G    T        0      0        2 
  15  chr15_84081997   Sample    G    T        0      0        2 
  15  chr15_84086927     AAsi    A    G        1      2        2 
  15  chr15_84086927     AKia    A    G        0      0        2 
  15  chr15_84086927     AOna    A    G        0      0        2 
  15  chr15_84086927     ASom    A    G        1      2        2 
  15  chr15_84086927     HCab    A    G        0      0        2 
  15  chr15_84086927     HPrz    A    G        0      0        2 
  15  chr15_84086927     ZBoe    A    G        0      0        2 
  15  chr15_84086927     ZGre    A    G        0      0        2 
  15  chr15_84086927     ZHar    A    G        0      0        2 
  15  chr15_84086927   Sample    A    G        1      2        2 
  15  chr15_84088165     AAsi    T    C        0      0        2 
  15  chr15_84088165     AKia    T    C        0      0        2 
  15  chr15_84088165     AOna    T    C        0      0        2 
  15  chr15_84088165     ASom    T    C        0      0        2 
  15  chr15_84088165     HCab    T    C        1      2        2 
  15  chr15_84088165     HPrz    T    C        1      2        2 
  15  chr15_84088165     ZBoe    T    C        0      0        2 
  15  chr15_84088165     ZGre    T    C        0      0        2 
  15  chr15_84088165     ZHar    T    C        0      0        2 
  15  chr15_84088165   Sample    T    C        0      0        2 
  15  chr15_84090206     AAsi    T    C        1      2        2 
  15  chr15_84090206     AKia    T    C        0      0        2 
  15  chr15_84090206     AOna    T    C        0      0        2 
  15  chr15_84090206     ASom    T    C        1      2        2 
  15  chr15_84090206     HCab    T    C        0      0        2 
  15  chr15_84090206     HPrz    T    C        0      0        2 
  15  chr15_84090206     ZBoe    T    C        0      0        2 
  15  chr15_84090206     ZGre    T    C        0      0        2 
  15  chr15_84090206     ZHar    T    C        0      0        2 
  15  chr15_84090206   Sample    T    C        1      2        2 
  15  chr15_84090890     AAsi    A    G        0      0        2 
  15  chr15_84090890     AKia    A    G        0      0        2 
  15  chr15_84090890     AOna    A    G        0      0        2 
  15  chr15_84090890     ASom    A    G        0      0        2 
  15  chr15_84090890     HCab    A    G        1      2        2 
  15  chr15_84090890     HPrz    A    G        1      2        2 
  15  chr15_84090890     ZBoe    A    G        0      0        2 
  15  chr15_84090890     ZGre    A    G        0      0        2 
  15  chr15_84090890     ZHar    A    G      0.5      1        2 
  15  chr15_84090890   Sample    A    G        1      2        2 
  15  chr15_84101598     AAsi    T    C        0      0        2 
  15  chr15_84101598     AKia    T    C        0      0        2 
  15  chr15_84101598     AOna    T    C        0      0        2 
  15  chr15_84101598     ASom    T    C        0      0        2 
  15  chr15_84101598     HCab    T    C        1      2        2 
  15  chr15_84101598     HPrz    T    C        1      2        2 
  15  chr15_84101598     ZBoe    T    C        0      0        2 
  15  chr15_84101598     ZGre    T    C        0      0        2 
  15  chr15_84101598     ZHar    T    C        0      0        2 
  15  chr15_84101598   Sample    T    C        0      0        2 
  15  chr15_84117502     AAsi    T    C        0      0        2 
  15  chr15_84117502     AKia    T    C        0      0        2 
  15  chr15_84117502     AOna    T    C        0      0        2 
  15  chr15_84117502     ASom    T    C        0      0        2 
  15  chr15_84117502     HCab    T    C      0.5      1        2 
  15  chr15_84117502     HPrz    T    C        0      0        2 
  15  chr15_84117502     ZBoe    T    C        0      0        2 
  15  chr15_84117502     ZGre    T    C        0      0        2 
  15  chr15_84117502     ZHar    T    C        0      0        2 
  15  chr15_84117502   Sample    T    C        0      0        2 
  15  chr15_84119610     AAsi    A    G        0      0        2 
  15  chr15_84119610     AKia    A    G        0      0        2 
  15  chr15_84119610     AOna    A    G        0      0        2 
  15  chr15_84119610     ASom    A    G        0      0        2 
  15  chr15_84119610     HCab    A    G        0      0        2 
  15  chr15_84119610     HPrz    A    G        0      0        2 
  15  chr15_84119610     ZBoe    A    G        0      0        2 
  15  chr15_84119610     ZGre    A    G        0      0        2 
  15  chr15_84119610     ZHar    A    G        1      2        2 
  15  chr15_84119610   Sample    A    G        0      0        2 
  15  chr15_84123336     AAsi    T    C        0      0        2 
  15  chr15_84123336     AKia    T    C        0      0        2 
  15  chr15_84123336     AOna    T    C        0      0        2 
  15  chr15_84123336     ASom    T    C        0      0        2 
  15  chr15_84123336     HCab    T    C        0      0        2 
  15  chr15_84123336     HPrz    T    C        0      0        2 
  15  chr15_84123336     ZBoe    T    C        0      0        2 
  15  chr15_84123336     ZGre    T    C        0      0        2 
  15  chr15_84123336     ZHar    T    C      0.5      1        2 
  15  chr15_84123336   Sample    T    C        0      0        2 
  15  chr15_84125805     AAsi    A    G      0.5      1        2 
  15  chr15_84125805     AKia    A    G        0      0        2 
  15  chr15_84125805     AOna    A    G        0      0        2 
  15  chr15_84125805     ASom    A    G        1      2        2 
  15  chr15_84125805     HCab    A    G        0      0        2 
  15  chr15_84125805     HPrz    A    G        0      0        2 
  15  chr15_84125805     ZBoe    A    G        0      0        2 
  15  chr15_84125805     ZGre    A    G        0      0        2 
  15  chr15_84125805     ZHar    A    G        0      0        2 
  15  chr15_84125805   Sample    A    G        0      0        2 
  15  chr15_84129835     AAsi    A    T        0      0        2 
  15  chr15_84129835     AKia    A    T        0      0        2 
  15  chr15_84129835     AOna    A    T        0      0        2 
  15  chr15_84129835     ASom    A    T        0      0        2 
  15  chr15_84129835     HCab    A    T        0      0        2 
  15  chr15_84129835     HPrz    A    T        1      2        2 
  15  chr15_84129835     ZBoe    A    T        0      0        2 
  15  chr15_84129835     ZGre    A    T        0      0        2 
  15  chr15_84129835     ZHar    A    T        0      0        2 
  15  chr15_84129835   Sample    A    T        0      0        2 
  15  chr15_84132339     AAsi    A    G        0      0        2 
  15  chr15_84132339     AKia    A    G        1      2        2 
  15  chr15_84132339     AOna    A    G      0.5      1        2 
  15  chr15_84132339     ASom    A    G        0      0        2 
  15  chr15_84132339     HCab    A    G        0      0        2 
  15  chr15_84132339     HPrz    A    G        0      0        2 
  15  chr15_84132339     ZBoe    A    G        0      0        2 
  15  chr15_84132339     ZGre    A    G        0      0        2 
  15  chr15_84132339     ZHar    A    G        0      0        2 
  15  chr15_84132339   Sample    A    G        0      0        2 
  15  chr15_84134792     AAsi    T    C        0      0        2 
  15  chr15_84134792     AKia    T    C        0      0        2 
  15  chr15_84134792     AOna    T    C        0      0        2 
  15  chr15_84134792     ASom    T    C        0      0        2 
  15  chr15_84134792     HCab    T    C        0      0        2 
  15  chr15_84134792     HPrz    T    C        0      0        2 
  15  chr15_84134792     ZBoe    T    C      0.5      1        2 
  15  chr15_84134792     ZGre    T    C        0      0        2 
  15  chr15_84134792     ZHar    T    C        0      0        2 
  15  chr15_84134792   Sample    T    C        0      0        2 
  15  chr15_84143144     AAsi    A    G        0      0        2 
  15  chr15_84143144     AKia    A    G        0      0        2 
  15  chr15_84143144     AOna    A    G        0      0        2 
  15  chr15_84143144     ASom    A    G        0      0        2 
  15  chr15_84143144     HCab    A    G        1      2        2 
  15  chr15_84143144     HPrz    A    G        1      2        2 
  15  chr15_84143144     ZBoe    A    G        0      0        2 
  15  chr15_84143144     ZGre    A    G        0      0        2 
  15  chr15_84143144     ZHar    A    G        0      0        2 
  15  chr15_84143144   Sample    A    G        0      0        2 
  15  chr15_84146208     AAsi    G    A        0      0        2 
  15  chr15_84146208     AKia    G    A      0.5      1        2 
  15  chr15_84146208     AOna    G    A        0      0        2 
  15  chr15_84146208     ASom    G    A        0      0        2 
  15  chr15_84146208     HCab    G    A        0      0        2 
  15  chr15_84146208     HPrz    G    A        0      0        2 
  15  chr15_84146208     ZBoe    G    A        0      0        2 
  15  chr15_84146208     ZGre    G    A        0      0        2 
  15  chr15_84146208     ZHar    G    A        0      0        2 
  15  chr15_84146208   Sample    G    A        0      0        2 
  15  chr15_84147065     AAsi    A    G      0.5      1        2 
  15  chr15_84147065     AKia    A    G        0      0        2 
  15  chr15_84147065     AOna    A    G        0      0        2 
  15  chr15_84147065     ASom    A    G        0      0        2 
  15  chr15_84147065     HCab    A    G        0      0        2 
  15  chr15_84147065     HPrz    A    G        0      0        2 
  15  chr15_84147065     ZBoe    A    G        0      0        2 
  15  chr15_84147065     ZGre    A    G      0.5      1        2 
  15  chr15_84147065     ZHar    A    G        0      0        2 
  15  chr15_84147065   Sample    A    G        0      0        2 
  15  chr15_84156657     AAsi    C    A        0      0        2 
  15  chr15_84156657     AKia    C    A        0      0        2 
  15  chr15_84156657     AOna    C    A        0      0        2 
  15  chr15_84156657     ASom    C    A        0      0        2 
  15  chr15_84156657     HCab    C    A        0      0        2 
  15  chr15_84156657     HPrz    C    A        0      0        2 
  15  chr15_84156657     ZBoe    C    A        0      0        2 
  15  chr15_84156657     ZGre    C    A        0      0        2 
  15  chr15_84156657     ZHar    C    A        1      2        2 
  15  chr15_84156657   Sample    C    A        0      0        2 
  15  chr15_84159297     AAsi    G    A        0      0        2 
  15  chr15_84159297     AKia    G    A        0      0        2 
  15  chr15_84159297     AOna    G    A        0      0        2 
  15  chr15_84159297     ASom    G    A        0      0        2 
  15  chr15_84159297     HCab    G    A        1      2        2 
  15  chr15_84159297     HPrz    G    A        1      2        2 
  15  chr15_84159297     ZBoe    G    A        0      0        2 
  15  chr15_84159297     ZGre    G    A        0      0        2 
  15  chr15_84159297     ZHar    G    A        0      0        2 
  15  chr15_84159297   Sample    G    A        0      0        2 
  15  chr15_84159412     AAsi    C    T        0      0        2 
  15  chr15_84159412     AKia    C    T        0      0        2 
  15  chr15_84159412     AOna    C    T      0.5      1        2 
  15  chr15_84159412     ASom    C    T        0      0        2 
  15  chr15_84159412     HCab    C    T        0      0        2 
  15  chr15_84159412     HPrz    C    T        0      0        2 
  15  chr15_84159412     ZBoe    C    T        1      2        2 
  15  chr15_84159412     ZGre    C    T        1      2        2 
  15  chr15_84159412     ZHar    C    T        0      0        2 
  15  chr15_84159412   Sample    C    T        0      0        2 
  15  chr15_84163774     AAsi    T    C        0      0        2 
  15  chr15_84163774     AKia    T    C        0      0        2 
  15  chr15_84163774     AOna    T    C        0      0        2 
  15  chr15_84163774     ASom    T    C        0      0        2 
  15  chr15_84163774     HCab    T    C        0      0        2 
  15  chr15_84163774     HPrz    T    C        0      0        2 
  15  chr15_84163774     ZBoe    T    C        0      0        2 
  15  chr15_84163774     ZGre    T    C        1      2        2 
  15  chr15_84163774     ZHar    T    C        0      0        2 
  15  chr15_84163774   Sample    T    C        0      0        2 
  15  chr15_84164093     AAsi    T    G        0      0        2 
  15  chr15_84164093     AKia    T    G        0      0        2 
  15  chr15_84164093     AOna    T    G        0      0        2 
  15  chr15_84164093     ASom    T    G        1      2        2 
  15  chr15_84164093     HCab    T    G        0      0        2 
  15  chr15_84164093     HPrz    T    G        0      0        2 
  15  chr15_84164093     ZBoe    T    G        0      0        2 
  15  chr15_84164093     ZGre    T    G        0      0        2 
  15  chr15_84164093     ZHar    T    G        0      0        2 
  15  chr15_84164093   Sample    T    G        0      0        2 
  15  chr15_84165794     AAsi    T    C        0      0        2 
  15  chr15_84165794     AKia    T    C        0      0        2 
  15  chr15_84165794     AOna    T    C      0.5      1        2 
  15  chr15_84165794     ASom    T    C        0      0        2 
  15  chr15_84165794     HCab    T    C        0      0        2 
  15  chr15_84165794     HPrz    T    C        0      0        2 
  15  chr15_84165794     ZBoe    T    C        0      0        2 
  15  chr15_84165794     ZGre    T    C        0      0        2 
  15  chr15_84165794     ZHar    T    C        0      0        2 
  15  chr15_84165794   Sample    T    C        0      0        2 
  15  chr15_84171930     AAsi    G    C        1      2        2 
  15  chr15_84171930     AKia    G    C        0      0        2 
  15  chr15_84171930     AOna    G    C        0      0        2 
  15  chr15_84171930     ASom    G    C        1      2        2 
  15  chr15_84171930     HCab    G    C        0      0        2 
  15  chr15_84171930     HPrz    G    C        0      0        2 
  15  chr15_84171930     ZBoe    G    C        0      0        2 
  15  chr15_84171930     ZGre    G    C        0      0        2 
  15  chr15_84171930     ZHar    G    C        0      0        2 
  15  chr15_84171930   Sample    G    C        1      2        2 
  15  chr15_84173438     AAsi    T    C        0      0        2 
  15  chr15_84173438     AKia    T    C      0.5      1        2 
  15  chr15_84173438     AOna    T    C        0      0        2 
  15  chr15_84173438     ASom    T    C        0      0        2 
  15  chr15_84173438     HCab    T    C        0      0        2 
  15  chr15_84173438     HPrz    T    C        0      0        2 
  15  chr15_84173438     ZBoe    T    C        0      0        2 
  15  chr15_84173438     ZGre    T    C        0      0        2 
  15  chr15_84173438     ZHar    T    C        0      0        2 
  15  chr15_84173438   Sample    T    C        0      0        2 
  15  chr15_84174386     AAsi    T    C        0      0        2 
  15  chr15_84174386     AKia    T    C        0      0        2 
  15  chr15_84174386     AOna    T    C        0      0        2 
  15  chr15_84174386     ASom    T    C        0      0        2 
  15  chr15_84174386     HCab    T    C        0      0        2 
  15  chr15_84174386     HPrz    T    C        0      0        2 
  15  chr15_84174386     ZBoe    T    C        0      0        2 
  15  chr15_84174386     ZGre    T    C        1      2        2 
  15  chr15_84174386     ZHar    T    C        0      0        2 
  15  chr15_84174386   Sample    T    C        0      0        2 
  15  chr15_84182353     AAsi    A    G        0      0        2 
  15  chr15_84182353     AKia    A    G      0.5      1        2 
  15  chr15_84182353     AOna    A    G        0      0        2 
  15  chr15_84182353     ASom    A    G        0      0        2 
  15  chr15_84182353     HCab    A    G        0      0        2 
  15  chr15_84182353     HPrz    A    G        0      0        2 
  15  chr15_84182353     ZBoe    A    G        0      0        2 
  15  chr15_84182353     ZGre    A    G        0      0        2 
  15  chr15_84182353     ZHar    A    G        0      0        2 
  15  chr15_84182353   Sample    A    G        0      0        2 
  15  chr15_84184329     AAsi    A    C        0      0        2 
  15  chr15_84184329     AKia    A    C        0      0        2 
  15  chr15_84184329     AOna    A    C        0      0        2 
  15  chr15_84184329     ASom    A    C        0      0        2 
  15  chr15_84184329     HCab    A    C        1      2        2 
  15  chr15_84184329     HPrz    A    C        1      2        2 
  15  chr15_84184329     ZBoe    A    C        0      0        2 
  15  chr15_84184329     ZGre    A    C        0      0        2 
  15  chr15_84184329     ZHar    A    C        0      0        2 
  15  chr15_84184329   Sample    A    C        0      0        2 
  15  chr15_84185995     AAsi    G    A        0      0        2 
  15  chr15_84185995     AKia    G    A        0      0        2 
  15  chr15_84185995     AOna    G    A        0      0        2 
  15  chr15_84185995     ASom    G    A        0      0        2 
  15  chr15_84185995     HCab    G    A        1      2        2 
  15  chr15_84185995     HPrz    G    A        1      2        2 
  15  chr15_84185995     ZBoe    G    A        0      0        2 
  15  chr15_84185995     ZGre    G    A        0      0        2 
  15  chr15_84185995     ZHar    G    A        0      0        2 
  15  chr15_84185995   Sample    G    A        0      0        2 
  15  chr15_84187768     AAsi    T    C        1      2        2 
  15  chr15_84187768     AKia    T    C        0      0        2 
  15  chr15_84187768     AOna    T    C        0      0        2 
  15  chr15_84187768     ASom    T    C        1      2        2 
  15  chr15_84187768     HCab    T    C        0      0        2 
  15  chr15_84187768     HPrz    T    C        0      0        2 
  15  chr15_84187768     ZBoe    T    C        0      0        2 
  15  chr15_84187768     ZGre    T    C        0      0        2 
  15  chr15_84187768     ZHar    T    C        0      0        2 
  15  chr15_84187768   Sample    T    C        1      2        2 
  15  chr15_84199432     AAsi    A    G        1      2        2 
  15  chr15_84199432     AKia    A    G        0      0        2 
  15  chr15_84199432     AOna    A    G        0      0        2 
  15  chr15_84199432     ASom    A    G        1      2        2 
  15  chr15_84199432     HCab    A    G        1      2        2 
  15  chr15_84199432     HPrz    A    G        1      2        2 
  15  chr15_84199432     ZBoe    A    G        0      0        2 
  15  chr15_84199432     ZGre    A    G        0      0        2 
  15  chr15_84199432     ZHar    A    G        0      0        2 
  15  chr15_84199432   Sample    A    G        1      2        2 
  15  chr15_84208532     AAsi    A    C        0      0        2 
  15  chr15_84208532     AKia    A    C        0      0        2 
  15  chr15_84208532     AOna    A    C        0      0        2 
  15  chr15_84208532     ASom    A    C        0      0        2 
  15  chr15_84208532     HCab    A    C        0      0        2 
  15  chr15_84208532     HPrz    A    C        0      0        2 
  15  chr15_84208532     ZBoe    A    C        1      2        2 
  15  chr15_84208532     ZGre    A    C        0      0        2 
  15  chr15_84208532     ZHar    A    C        0      0        2 
  15  chr15_84208532   Sample    A    C        0      0        2 
  15  chr15_84208556     AAsi    T    C        0      0        2 
  15  chr15_84208556     AKia    T    C      0.5      1        2 
  15  chr15_84208556     AOna    T    C        0      0        2 
  15  chr15_84208556     ASom    T    C        0      0        2 
  15  chr15_84208556     HCab    T    C        0      0        2 
  15  chr15_84208556     HPrz    T    C        0      0        2 
  15  chr15_84208556     ZBoe    T    C        0      0        2 
  15  chr15_84208556     ZGre    T    C        0      0        2 
  15  chr15_84208556     ZHar    T    C        0      0        2 
  15  chr15_84208556   Sample    T    C        0      0        2 
  15  chr15_84215566     AAsi    T    G        0      0        2 
  15  chr15_84215566     AKia    T    G        0      0        2 
  15  chr15_84215566     AOna    T    G      0.5      1        2 
  15  chr15_84215566     ASom    T    G        0      0        2 
  15  chr15_84215566     HCab    T    G        0      0        2 
  15  chr15_84215566     HPrz    T    G        0      0        2 
  15  chr15_84215566     ZBoe    T    G        0      0        2 
  15  chr15_84215566     ZGre    T    G        0      0        2 
  15  chr15_84215566     ZHar    T    G        0      0        2 
  15  chr15_84215566   Sample    T    G        0      0        2 
  15  chr15_84221210     AAsi    A    G        0      0        2 
  15  chr15_84221210     AKia    A    G        0      0        2 
  15  chr15_84221210     AOna    A    G        0      0        2 
  15  chr15_84221210     ASom    A    G        0      0        2 
  15  chr15_84221210     HCab    A    G        0      0        2 
  15  chr15_84221210     HPrz    A    G        0      0        2 
  15  chr15_84221210     ZBoe    A    G        0      0        2 
  15  chr15_84221210     ZGre    A    G      0.5      1        2 
  15  chr15_84221210     ZHar    A    G        0      0        2 
  15  chr15_84221210   Sample    A    G        0      0        2 
  15  chr15_84221492     AAsi    G    A        0      0        2 
  15  chr15_84221492     AKia    G    A        0      0        2 
  15  chr15_84221492     AOna    G    A        0      0        2 
  15  chr15_84221492     ASom    G    A        0      0        2 
  15  chr15_84221492     HCab    G    A        0      0        2 
  15  chr15_84221492     HPrz    G    A        0      0        2 
  15  chr15_84221492     ZBoe    G    A      0.5      1        2 
  15  chr15_84221492     ZGre    G    A        0      0        2 
  15  chr15_84221492     ZHar    G    A        0      0        2 
  15  chr15_84221492   Sample    G    A        0      0        2 
  15  chr15_84221991     AAsi    T    C        0      0        2 
  15  chr15_84221991     AKia    T    C        0      0        2 
  15  chr15_84221991     AOna    T    C        0      0        2 
  15  chr15_84221991     ASom    T    C        0      0        2 
  15  chr15_84221991     HCab    T    C        1      2        2 
  15  chr15_84221991     HPrz    T    C        1      2        2 
  15  chr15_84221991     ZBoe    T    C        0      0        2 
  15  chr15_84221991     ZGre    T    C        0      0        2 
  15  chr15_84221991     ZHar    T    C        0      0        2 
  15  chr15_84221991   Sample    T    C        0      0        2 
  15  chr15_84222914     AAsi    A    G        1      2        2 
  15  chr15_84222914     AKia    A    G        0      0        2 
  15  chr15_84222914     AOna    A    G        0      0        2 
  15  chr15_84222914     ASom    A    G        1      2        2 
  15  chr15_84222914     HCab    A    G        0      0        2 
  15  chr15_84222914     HPrz    A    G        0      0        2 
  15  chr15_84222914     ZBoe    A    G        0      0        2 
  15  chr15_84222914     ZGre    A    G        0      0        2 
  15  chr15_84222914     ZHar    A    G        0      0        2 
  15  chr15_84222914   Sample    A    G        1      2        2 
  15  chr15_84224894     AAsi    C    T        0      0        2 
  15  chr15_84224894     AKia    C    T        0      0        2 
  15  chr15_84224894     AOna    C    T        0      0        2 
  15  chr15_84224894     ASom    C    T        0      0        2 
  15  chr15_84224894     HCab    C    T      0.5      1        2 
  15  chr15_84224894     HPrz    C    T        0      0        2 
  15  chr15_84224894     ZBoe    C    T        0      0        2 
  15  chr15_84224894     ZGre    C    T        0      0        2 
  15  chr15_84224894     ZHar    C    T        0      0        2 
  15  chr15_84224894   Sample    C    T        0      0        2 
  15  chr15_84225225     AAsi    A    G        0      0        2 
  15  chr15_84225225     AKia    A    G        0      0        2 
  15  chr15_84225225     AOna    A    G        0      0        2 
  15  chr15_84225225     ASom    A    G        0      0        2 
  15  chr15_84225225     HCab    A    G        1      2        2 
  15  chr15_84225225     HPrz    A    G        1      2        2 
  15  chr15_84225225     ZBoe    A    G        0      0        2 
  15  chr15_84225225     ZGre    A    G        0      0        2 
  15  chr15_84225225     ZHar    A    G        0      0        2 
  15  chr15_84225225   Sample    A    G        0      0        2 
  15  chr15_84225441     AAsi    A    G        0      0        2 
  15  chr15_84225441     AKia    A    G        0      0        2 
  15  chr15_84225441     AOna    A    G        0      0        2 
  15  chr15_84225441     ASom    A    G        0      0        2 
  15  chr15_84225441     HCab    A    G        0      0        2 
  15  chr15_84225441     HPrz    A    G        0      0        2 
  15  chr15_84225441     ZBoe    A    G      0.5      1        2 
  15  chr15_84225441     ZGre    A    G        0      0        2 
  15  chr15_84225441     ZHar    A    G        0      0        2 
  15  chr15_84225441   Sample    A    G        0      0        2 
  15  chr15_84245557     AAsi    A    C        0      0        2 
  15  chr15_84245557     AKia    A    C        0      0        2 
  15  chr15_84245557     AOna    A    C        0      0        2 
  15  chr15_84245557     ASom    A    C        0      0        2 
  15  chr15_84245557     HCab    A    C        0      0        2 
  15  chr15_84245557     HPrz    A    C        0      0        2 
  15  chr15_84245557     ZBoe    A    C        0      0        2 
  15  chr15_84245557     ZGre    A    C      0.5      1        2 
  15  chr15_84245557     ZHar    A    C        0      0        2 
  15  chr15_84245557   Sample    A    C        0      0        2 
  15  chr15_84246675     AAsi    G    A        0      0        2 
  15  chr15_84246675     AKia    G    A        0      0        2 
  15  chr15_84246675     AOna    G    A        0      0        2 
  15  chr15_84246675     ASom    G    A        0      0        2 
  15  chr15_84246675     HCab    G    A        0      0        2 
  15  chr15_84246675     HPrz    G    A        0      0        2 
  15  chr15_84246675     ZBoe    G    A        0      0        2 
  15  chr15_84246675     ZGre    G    A        0      0        2 
  15  chr15_84246675     ZHar    G    A      0.5      1        2 
  15  chr15_84246675   Sample    G    A        0      0        2 
  15  chr15_84248081     AAsi    C    T        0      0        2 
  15  chr15_84248081     AKia    C    T        0      0        2 
  15  chr15_84248081     AOna    C    T        0      0        2 
  15  chr15_84248081     ASom    C    T        0      0        2 
  15  chr15_84248081     HCab    C    T        0      0        2 
  15  chr15_84248081     HPrz    C    T        0      0        2 
  15  chr15_84248081     ZBoe    C    T        1      2        2 
  15  chr15_84248081     ZGre    C    T        0      0        2 
  15  chr15_84248081     ZHar    C    T        0      0        2 
  15  chr15_84248081   Sample    C    T        0      0        2 
  15  chr15_84249732     AAsi    A    G        0      0        2 
  15  chr15_84249732     AKia    A    G        0      0        2 
  15  chr15_84249732     AOna    A    G        0      0        2 
  15  chr15_84249732     ASom    A    G        1      2        2 
  15  chr15_84249732     HCab    A    G        0      0        2 
  15  chr15_84249732     HPrz    A    G        0      0        2 
  15  chr15_84249732     ZBoe    A    G        0      0        2 
  15  chr15_84249732     ZGre    A    G        0      0        2 
  15  chr15_84249732     ZHar    A    G        0      0        2 
  15  chr15_84249732   Sample    A    G        0      0        2 
  15  chr15_84251715     AAsi    T    C        0      0        2 
  15  chr15_84251715     AKia    T    C      0.5      1        2 
  15  chr15_84251715     AOna    T    C        0      0        2 
  15  chr15_84251715     ASom    T    C        0      0        2 
  15  chr15_84251715     HCab    T    C        0      0        2 
  15  chr15_84251715     HPrz    T    C        0      0        2 
  15  chr15_84251715     ZBoe    T    C        0      0        2 
  15  chr15_84251715     ZGre    T    C        0      0        2 
  15  chr15_84251715     ZHar    T    C        0      0        2 
  15  chr15_84251715   Sample    T    C        0      0        2 
  15  chr15_84256287     AAsi    C    A        0      0        2 
  15  chr15_84256287     AKia    C    A        0      0        2 
  15  chr15_84256287     AOna    C    A        0      0        2 
  15  chr15_84256287     ASom    C    A        0      0        2 
  15  chr15_84256287     HCab    C    A        1      2        2 
  15  chr15_84256287     HPrz    C    A        1      2        2 
  15  chr15_84256287     ZBoe    C    A        0      0        2 
  15  chr15_84256287     ZGre    C    A        0      0        2 
  15  chr15_84256287     ZHar    C    A        0      0        2 
  15  chr15_84256287   Sample    C    A        0      0        2 
  15  chr15_84257848     AAsi    T    G        0      0        2 
  15  chr15_84257848     AKia    T    G        0      0        2 
  15  chr15_84257848     AOna    T    G        0      0        2 
  15  chr15_84257848     ASom    T    G        0      0        2 
  15  chr15_84257848     HCab    T    G        0      0        2 
  15  chr15_84257848     HPrz    T    G        0      0        2 
  15  chr15_84257848     ZBoe    T    G      0.5      1        2 
  15  chr15_84257848     ZGre    T    G        0      0        2 
  15  chr15_84257848     ZHar    T    G        0      0        2 
  15  chr15_84257848   Sample    T    G        0      0        2 
  15  chr15_84263442     AAsi    T    C        0      0        2 
  15  chr15_84263442     AKia    T    C        0      0        2 
  15  chr15_84263442     AOna    T    C        0      0        2 
  15  chr15_84263442     ASom    T    C        0      0        2 
  15  chr15_84263442     HCab    T    C        0      0        2 
  15  chr15_84263442     HPrz    T    C        0      0        2 
  15  chr15_84263442     ZBoe    T    C        0      0        2 
  15  chr15_84263442     ZGre    T    C        0      0        2 
  15  chr15_84263442     ZHar    T    C        1      2        2 
  15  chr15_84263442   Sample    T    C        0      0        2 
  15  chr15_84263629     AAsi    C    G        1      2        2 
  15  chr15_84263629     AKia    C    G        0      0        2 
  15  chr15_84263629     AOna    C    G        0      0        2 
  15  chr15_84263629     ASom    C    G        0      0        2 
  15  chr15_84263629     HCab    C    G        0      0        2 
  15  chr15_84263629     HPrz    C    G        0      0        2 
  15  chr15_84263629     ZBoe    C    G        0      0        2 
  15  chr15_84263629     ZGre    C    G        0      0        2 
  15  chr15_84263629     ZHar    C    G        0      0        2 
  15  chr15_84263629   Sample    C    G        1      2        2 
  15  chr15_84264304     AAsi    G    A        0      0        2 
  15  chr15_84264304     AKia    G    A        0      0        2 
  15  chr15_84264304     AOna    G    A      0.5      1        2 
  15  chr15_84264304     ASom    G    A        0      0        2 
  15  chr15_84264304     HCab    G    A        0      0        2 
  15  chr15_84264304     HPrz    G    A        0      0        2 
  15  chr15_84264304     ZBoe    G    A        0      0        2 
  15  chr15_84264304     ZGre    G    A        0      0        2 
  15  chr15_84264304     ZHar    G    A        0      0        2 
  15  chr15_84264304   Sample    G    A        0      0        2 
  15  chr15_84281029     AAsi    C    T        0      0        2 
  15  chr15_84281029     AKia    C    T        0      0        2 
  15  chr15_84281029     AOna    C    T        0      0        2 
  15  chr15_84281029     ASom    C    T        0      0        2 
  15  chr15_84281029     HCab    C    T        0      0        2 
  15  chr15_84281029     HPrz    C    T        0      0        2 
  15  chr15_84281029     ZBoe    C    T        0      0        2 
  15  chr15_84281029     ZGre    C    T      0.5      1        2 
  15  chr15_84281029     ZHar    C    T        0      0        2 
  15  chr15_84281029   Sample    C    T        0      0        2 
  15  chr15_84283956     AAsi    C    T        1      2        2 
  15  chr15_84283956     AKia    C    T        0      0        2 
  15  chr15_84283956     AOna    C    T        0      0        2 
  15  chr15_84283956     ASom    C    T        1      2        2 
  15  chr15_84283956     HCab    C    T        0      0        2 
  15  chr15_84283956     HPrz    C    T        0      0        2 
  15  chr15_84283956     ZBoe    C    T        0      0        2 
  15  chr15_84283956     ZGre    C    T        0      0        2 
  15  chr15_84283956     ZHar    C    T        0      0        2 
  15  chr15_84283956   Sample    C    T        1      2        2 
  15  chr15_84286491     AAsi    T    C        0      0        2 
  15  chr15_84286491     AKia    T    C        0      0        2 
  15  chr15_84286491     AOna    T    C        0      0        2 
  15  chr15_84286491     ASom    T    C        0      0        2 
  15  chr15_84286491     HCab    T    C        1      2        2 
  15  chr15_84286491     HPrz    T    C        1      2        2 
  15  chr15_84286491     ZBoe    T    C        0      0        2 
  15  chr15_84286491     ZGre    T    C        0      0        2 
  15  chr15_84286491     ZHar    T    C        0      0        2 
  15  chr15_84286491   Sample    T    C        0      0        2 
  15  chr15_84288050     AAsi    A    C        0      0        2 
  15  chr15_84288050     AKia    A    C        0      0        2 
  15  chr15_84288050     AOna    A    C        0      0        2 
  15  chr15_84288050     ASom    A    C        0      0        2 
  15  chr15_84288050     HCab    A    C        1      2        2 
  15  chr15_84288050     HPrz    A    C        1      2        2 
  15  chr15_84288050     ZBoe    A    C        0      0        2 
  15  chr15_84288050     ZGre    A    C        0      0        2 
  15  chr15_84288050     ZHar    A    C        0      0        2 
  15  chr15_84288050   Sample    A    C        0      0        2 
  15  chr15_84291400     AAsi    A    G        0      0        2 
  15  chr15_84291400     AKia    A    G        0      0        2 
  15  chr15_84291400     AOna    A    G        0      0        2 
  15  chr15_84291400     ASom    A    G        0      0        2 
  15  chr15_84291400     HCab    A    G        0      0        2 
  15  chr15_84291400     HPrz    A    G        0      0        2 
  15  chr15_84291400     ZBoe    A    G      0.5      1        2 
  15  chr15_84291400     ZGre    A    G        0      0        2 
  15  chr15_84291400     ZHar    A    G        0      0        2 
  15  chr15_84291400   Sample    A    G        0      0        2 
  15  chr15_84305238     AAsi    C    T        0      0        2 
  15  chr15_84305238     AKia    C    T        0      0        2 
  15  chr15_84305238     AOna    C    T        0      0        2 
  15  chr15_84305238     ASom    C    T        0      0        2 
  15  chr15_84305238     HCab    C    T        0      0        2 
  15  chr15_84305238     HPrz    C    T        0      0        2 
  15  chr15_84305238     ZBoe    C    T        0      0        2 
  15  chr15_84305238     ZGre    C    T        0      0        2 
  15  chr15_84305238     ZHar    C    T      0.5      1        2 
  15  chr15_84305238   Sample    C    T        0      0        2 
  15  chr15_84307712     AAsi    A    G        0      0        2 
  15  chr15_84307712     AKia    A    G      0.5      1        2 
  15  chr15_84307712     AOna    A    G        0      0        2 
  15  chr15_84307712     ASom    A    G        0      0        2 
  15  chr15_84307712     HCab    A    G        0      0        2 
  15  chr15_84307712     HPrz    A    G        0      0        2 
  15  chr15_84307712     ZBoe    A    G        0      0        2 
  15  chr15_84307712     ZGre    A    G        0      0        2 
  15  chr15_84307712     ZHar    A    G        0      0        2 
  15  chr15_84307712   Sample    A    G        0      0        2 
  15  chr15_84313823     AAsi    A    C        0      0        2 
  15  chr15_84313823     AKia    A    C        0      0        2 
  15  chr15_84313823     AOna    A    C        0      0        2 
  15  chr15_84313823     ASom    A    C        0      0        2 
  15  chr15_84313823     HCab    A    C        0      0        2 
  15  chr15_84313823     HPrz    A    C        0      0        2 
  15  chr15_84313823     ZBoe    A    C      0.5      1        2 
  15  chr15_84313823     ZGre    A    C        0      0        2 
  15  chr15_84313823     ZHar    A    C        0      0        2 
  15  chr15_84313823   Sample    A    C        0      0        2 
  15  chr15_84314243     AAsi    G    A        1      2        2 
  15  chr15_84314243     AKia    G    A        0      0        2 
  15  chr15_84314243     AOna    G    A        0      0        2 
  15  chr15_84314243     ASom    G    A        1      2        2 
  15  chr15_84314243     HCab    G    A        0      0        2 
  15  chr15_84314243     HPrz    G    A        0      0        2 
  15  chr15_84314243     ZBoe    G    A        0      0        2 
  15  chr15_84314243     ZGre    G    A        0      0        2 
  15  chr15_84314243     ZHar    G    A        0      0        2 
  15  chr15_84314243   Sample    G    A        1      2        2 
  15  chr15_84314383     AAsi    G    A        0      0        2 
  15  chr15_84314383     AKia    G    A        0      0        2 
  15  chr15_84314383     AOna    G    A        0      0        2 
  15  chr15_84314383     ASom    G    A        0      0        2 
  15  chr15_84314383     HCab    G    A        1      2        2 
  15  chr15_84314383     HPrz    G    A        1      2        2 
  15  chr15_84314383     ZBoe    G    A        0      0        2 
  15  chr15_84314383     ZGre    G    A        0      0        2 
  15  chr15_84314383     ZHar    G    A        0      0        2 
  15  chr15_84314383   Sample    G    A        0      0        2 
  15  chr15_84321362     AAsi    C    T        0      0        2 
  15  chr15_84321362     AKia    C    T        0      0        2 
  15  chr15_84321362     AOna    C    T        0      0        2 
  15  chr15_84321362     ASom    C    T        1      2        2 
  15  chr15_84321362     HCab    C    T        0      0        2 
  15  chr15_84321362     HPrz    C    T        0      0        2 
  15  chr15_84321362     ZBoe    C    T        0      0        2 
  15  chr15_84321362     ZGre    C    T        0      0        2 
  15  chr15_84321362     ZHar    C    T        0      0        2 
  15  chr15_84321362   Sample    C    T        0      0        2 
  15  chr15_84324725     AAsi    C    T        0      0        2 
  15  chr15_84324725     AKia    C    T        0      0        2 
  15  chr15_84324725     AOna    C    T        0      0        2 
  15  chr15_84324725     ASom    C    T        0      0        2 
  15  chr15_84324725     HCab    C    T        1      2        2 
  15  chr15_84324725     HPrz    C    T        1      2        2 
  15  chr15_84324725     ZBoe    C    T        0      0        2 
  15  chr15_84324725     ZGre    C    T        0      0        2 
  15  chr15_84324725     ZHar    C    T        0      0        2 
  15  chr15_84324725   Sample    C    T        0      0        2 
  15  chr15_84325762     AAsi    A    G        0      0        2 
  15  chr15_84325762     AKia    A    G        0      0        2 
  15  chr15_84325762     AOna    A    G        0      0        2 
  15  chr15_84325762     ASom    A    G        0      0        2 
  15  chr15_84325762     HCab    A    G        1      2        2 
  15  chr15_84325762     HPrz    A    G        1      2        2 
  15  chr15_84325762     ZBoe    A    G      0.5      1        2 
  15  chr15_84325762     ZGre    A    G        0      0        2 
  15  chr15_84325762     ZHar    A    G        0      0        2 
  15  chr15_84325762   Sample    A    G        0      0        2 
  15  chr15_84327073     AAsi    A    G        0      0        2 
  15  chr15_84327073     AKia    A    G        0      0        2 
  15  chr15_84327073     AOna    A    G        0      0        2 
  15  chr15_84327073     ASom    A    G        0      0        2 
  15  chr15_84327073     HCab    A    G      0.5      1        2 
  15  chr15_84327073     HPrz    A    G        0      0        2 
  15  chr15_84327073     ZBoe    A    G        0      0        2 
  15  chr15_84327073     ZGre    A    G        0      0        2 
  15  chr15_84327073     ZHar    A    G        0      0        2 
  15  chr15_84327073   Sample    A    G        0      0        2 
  15  chr15_84345310     AAsi    G    C        0      0        2 
  15  chr15_84345310     AKia    G    C        0      0        2 
  15  chr15_84345310     AOna    G    C        0      0        2 
  15  chr15_84345310     ASom    G    C        0      0        2 
  15  chr15_84345310     HCab    G    C        1      2        2 
  15  chr15_84345310     HPrz    G    C        1      2        2 
  15  chr15_84345310     ZBoe    G    C        0      0        2 
  15  chr15_84345310     ZGre    G    C        0      0        2 
  15  chr15_84345310     ZHar    G    C        0      0        2 
  15  chr15_84345310   Sample    G    C        0      0        2 
  15  chr15_84350063     AAsi    C    G        0      0        2 
  15  chr15_84350063     AKia    C    G        0      0        2 
  15  chr15_84350063     AOna    C    G        0      0        2 
  15  chr15_84350063     ASom    C    G        0      0        2 
  15  chr15_84350063     HCab    C    G        1      2        2 
  15  chr15_84350063     HPrz    C    G        1      2        2 
  15  chr15_84350063     ZBoe    C    G        0      0        2 
  15  chr15_84350063     ZGre    C    G        0      0        2 
  15  chr15_84350063     ZHar    C    G        0      0        2 
  15  chr15_84350063   Sample    C    G        0      0        2 
  15  chr15_84352038     AAsi    C    G        0      0        2 
  15  chr15_84352038     AKia    C    G        0      0        2 
  15  chr15_84352038     AOna    C    G      0.5      1        2 
  15  chr15_84352038     ASom    C    G        0      0        2 
  15  chr15_84352038     HCab    C    G        0      0        2 
  15  chr15_84352038     HPrz    C    G        0      0        2 
  15  chr15_84352038     ZBoe    C    G        0      0        2 
  15  chr15_84352038     ZGre    C    G        0      0        2 
  15  chr15_84352038     ZHar    C    G        0      0        2 
  15  chr15_84352038   Sample    C    G        0      0        2 
  15  chr15_84355214     AAsi    G    T        0      0        2 
  15  chr15_84355214     AKia    G    T        0      0        2 
  15  chr15_84355214     AOna    G    T        0      0        2 
  15  chr15_84355214     ASom    G    T        0      0        2 
  15  chr15_84355214     HCab    G    T        1      2        2 
  15  chr15_84355214     HPrz    G    T        1      2        2 
  15  chr15_84355214     ZBoe    G    T        0      0        2 
  15  chr15_84355214     ZGre    G    T        0      0        2 
  15  chr15_84355214     ZHar    G    T        0      0        2 
  15  chr15_84355214   Sample    G    T        0      0        2 
  15  chr15_84356678     AAsi    C    T        1      2        2 
  15  chr15_84356678     AKia    C    T        0      0        2 
  15  chr15_84356678     AOna    C    T        0      0        2 
  15  chr15_84356678     ASom    C    T        0      0        2 
  15  chr15_84356678     HCab    C    T        0      0        2 
  15  chr15_84356678     HPrz    C    T        0      0        2 
  15  chr15_84356678     ZBoe    C    T        0      0        2 
  15  chr15_84356678     ZGre    C    T        0      0        2 
  15  chr15_84356678     ZHar    C    T        0      0        2 
  15  chr15_84356678   Sample    C    T        1      2        2 
  15  chr15_84373876     AAsi    C    T        0      0        2 
  15  chr15_84373876     AKia    C    T        0      0        2 
  15  chr15_84373876     AOna    C    T        0      0        2 
  15  chr15_84373876     ASom    C    T        0      0        2 
  15  chr15_84373876     HCab    C    T        0      0        2 
  15  chr15_84373876     HPrz    C    T        0      0        2 
  15  chr15_84373876     ZBoe    C    T        0      0        2 
  15  chr15_84373876     ZGre    C    T        0      0        2 
  15  chr15_84373876     ZHar    C    T        1      2        2 
  15  chr15_84373876   Sample    C    T        0      0        2 
  15  chr15_84376033     AAsi    C    T        1      2        2 
  15  chr15_84376033     AKia    C    T        0      0        2 
  15  chr15_84376033     AOna    C    T        0      0        2 
  15  chr15_84376033     ASom    C    T        0      0        2 
  15  chr15_84376033     HCab    C    T        0      0        2 
  15  chr15_84376033     HPrz    C    T        0      0        2 
  15  chr15_84376033     ZBoe    C    T        0      0        2 
  15  chr15_84376033     ZGre    C    T        0      0        2 
  15  chr15_84376033     ZHar    C    T        0      0        2 
  15  chr15_84376033   Sample    C    T        1      2        2 
  15  chr15_84378150     AAsi    A    G        0      0        2 
  15  chr15_84378150     AKia    A    G        0      0        2 
  15  chr15_84378150     AOna    A    G        0      0        2 
  15  chr15_84378150     ASom    A    G        0      0        2 
  15  chr15_84378150     HCab    A    G        0      0        2 
  15  chr15_84378150     HPrz    A    G      0.5      1        2 
  15  chr15_84378150     ZBoe    A    G        0      0        2 
  15  chr15_84378150     ZGre    A    G        0      0        2 
  15  chr15_84378150     ZHar    A    G        0      0        2 
  15  chr15_84378150   Sample    A    G        0      0        2 
  15  chr15_84379865     AAsi    T    G        0      0        2 
  15  chr15_84379865     AKia    T    G        0      0        2 
  15  chr15_84379865     AOna    T    G        0      0        2 
  15  chr15_84379865     ASom    T    G        0      0        2 
  15  chr15_84379865     HCab    T    G      0.5      1        2 
  15  chr15_84379865     HPrz    T    G      0.5      1        2 
  15  chr15_84379865     ZBoe    T    G        0      0        2 
  15  chr15_84379865     ZGre    T    G        0      0        2 
  15  chr15_84379865     ZHar    T    G        0      0        2 
  15  chr15_84379865   Sample    T    G        0      0        2 
  15  chr15_84381272     AAsi    C    T        0      0        2 
  15  chr15_84381272     AKia    C    T        0      0        2 
  15  chr15_84381272     AOna    C    T        0      0        2 
  15  chr15_84381272     ASom    C    T        0      0        2 
  15  chr15_84381272     HCab    C    T      0.5      1        2 
  15  chr15_84381272     HPrz    C    T      0.5      1        2 
  15  chr15_84381272     ZBoe    C    T        0      0        2 
  15  chr15_84381272     ZGre    C    T        0      0        2 
  15  chr15_84381272     ZHar    C    T        0      0        2 
  15  chr15_84381272   Sample    C    T        0      0        2 
  15  chr15_84381782     AAsi    C    G        0      0        2 
  15  chr15_84381782     AKia    C    G        0      0        2 
  15  chr15_84381782     AOna    C    G        0      0        2 
  15  chr15_84381782     ASom    C    G        0      0        2 
  15  chr15_84381782     HCab    C    G        0      0        2 
  15  chr15_84381782     HPrz    C    G        0      0        2 
  15  chr15_84381782     ZBoe    C    G      0.5      1        2 
  15  chr15_84381782     ZGre    C    G        0      0        2 
  15  chr15_84381782     ZHar    C    G        0      0        2 
  15  chr15_84381782   Sample    C    G        0      0        2 
  15  chr15_84381967     AAsi    G    A        0      0        2 
  15  chr15_84381967     AKia    G    A        0      0        2 
  15  chr15_84381967     AOna    G    A        0      0        2 
  15  chr15_84381967     ASom    G    A        0      0        2 
  15  chr15_84381967     HCab    G    A        0      0        2 
  15  chr15_84381967     HPrz    G    A        0      0        2 
  15  chr15_84381967     ZBoe    G    A        0      0        2 
  15  chr15_84381967     ZGre    G    A        1      2        2 
  15  chr15_84381967     ZHar    G    A        0      0        2 
  15  chr15_84381967   Sample    G    A        0      0        2 
  15  chr15_84384954     AAsi    C    A        0      0        2 
  15  chr15_84384954     AKia    C    A        0      0        2 
  15  chr15_84384954     AOna    C    A        0      0        2 
  15  chr15_84384954     ASom    C    A        0      0        2 
  15  chr15_84384954     HCab    C    A        0      0        2 
  15  chr15_84384954     HPrz    C    A        0      0        2 
  15  chr15_84384954     ZBoe    C    A      0.5      1        2 
  15  chr15_84384954     ZGre    C    A        0      0        2 
  15  chr15_84384954     ZHar    C    A        1      2        2 
  15  chr15_84384954   Sample    C    A        0      0        2 
  15  chr15_84399527     AAsi    C    T        0      0        2 
  15  chr15_84399527     AKia    C    T        0      0        2 
  15  chr15_84399527     AOna    C    T        0      0        2 
  15  chr15_84399527     ASom    C    T        0      0        2 
  15  chr15_84399527     HCab    C    T        0      0        2 
  15  chr15_84399527     HPrz    C    T        0      0        2 
  15  chr15_84399527     ZBoe    C    T        1      2        2 
  15  chr15_84399527     ZGre    C    T        1      2        2 
  15  chr15_84399527     ZHar    C    T        1      2        2 
  15  chr15_84399527   Sample    C    T        0      0        2 
  15  chr15_84404154     AAsi    C    G        0      0        2 
  15  chr15_84404154     AKia    C    G        0      0        2 
  15  chr15_84404154     AOna    C    G        0      0        2 
  15  chr15_84404154     ASom    C    G        1      2        2 
  15  chr15_84404154     HCab    C    G        0      0        2 
  15  chr15_84404154     HPrz    C    G        0      0        2 
  15  chr15_84404154     ZBoe    C    G        0      0        2 
  15  chr15_84404154     ZGre    C    G        0      0        2 
  15  chr15_84404154     ZHar    C    G        0      0        2 
  15  chr15_84404154   Sample    C    G        0      0        2 
  15  chr15_84406366     AAsi    G    T        0      0        2 
  15  chr15_84406366     AKia    G    T        0      0        2 
  15  chr15_84406366     AOna    G    T        0      0        2 
  15  chr15_84406366     ASom    G    T        0      0        2 
  15  chr15_84406366     HCab    G    T        0      0        2 
  15  chr15_84406366     HPrz    G    T      0.5      1        2 
  15  chr15_84406366     ZBoe    G    T        0      0        2 
  15  chr15_84406366     ZGre    G    T        0      0        2 
  15  chr15_84406366     ZHar    G    T        0      0        2 
  15  chr15_84406366   Sample    G    T        0      0        2 
  15  chr15_84406466     AAsi    T    A        0      0        2 
  15  chr15_84406466     AKia    T    A        0      0        2 
  15  chr15_84406466     AOna    T    A        0      0        2 
  15  chr15_84406466     ASom    T    A        0      0        2 
  15  chr15_84406466     HCab    T    A      0.5      1        2 
  15  chr15_84406466     HPrz    T    A        0      0        2 
  15  chr15_84406466     ZBoe    T    A        0      0        2 
  15  chr15_84406466     ZGre    T    A        0      0        2 
  15  chr15_84406466     ZHar    T    A        0      0        2 
  15  chr15_84406466   Sample    T    A        0      0        2 
  15  chr15_84407003     AAsi    C    T        0      0        2 
  15  chr15_84407003     AKia    C    T        0      0        2 
  15  chr15_84407003     AOna    C    T      0.5      1        2 
  15  chr15_84407003     ASom    C    T        0      0        2 
  15  chr15_84407003     HCab    C    T        0      0        2 
  15  chr15_84407003     HPrz    C    T        0      0        2 
  15  chr15_84407003     ZBoe    C    T        0      0        2 
  15  chr15_84407003     ZGre    C    T        0      0        2 
  15  chr15_84407003     ZHar    C    T        0      0        2 
  15  chr15_84407003   Sample    C    T        0      0        2 
  15  chr15_84412141     AAsi    A    G        0      0        2 
  15  chr15_84412141     AKia    A    G        1      2        2 
  15  chr15_84412141     AOna    A    G        0      0        2 
  15  chr15_84412141     ASom    A    G        0      0        2 
  15  chr15_84412141     HCab    A    G        0      0        2 
  15  chr15_84412141     HPrz    A    G        0      0        2 
  15  chr15_84412141     ZBoe    A    G        0      0        2 
  15  chr15_84412141     ZGre    A    G        0      0        2 
  15  chr15_84412141     ZHar    A    G        0      0        2 
  15  chr15_84412141   Sample    A    G        0      0        2 
  15  chr15_84423081     AAsi    A    G      0.5      1        2 
  15  chr15_84423081     AKia    A    G        0      0        2 
  15  chr15_84423081     AOna    A    G        0      0        2 
  15  chr15_84423081     ASom    A    G        0      0        2 
  15  chr15_84423081     HCab    A    G        0      0        2 
  15  chr15_84423081     HPrz    A    G        0      0        2 
  15  chr15_84423081     ZBoe    A    G        0      0        2 
  15  chr15_84423081     ZGre    A    G        0      0        2 
  15  chr15_84423081     ZHar    A    G        0      0        2 
  15  chr15_84423081   Sample    A    G        1      2        2 
  15  chr15_84425107     AAsi    T    G        0      0        2 
  15  chr15_84425107     AKia    T    G        0      0        2 
  15  chr15_84425107     AOna    T    G        0      0        2 
  15  chr15_84425107     ASom    T    G        0      0        2 
  15  chr15_84425107     HCab    T    G        1      2        2 
  15  chr15_84425107     HPrz    T    G        1      2        2 
  15  chr15_84425107     ZBoe    T    G        0      0        2 
  15  chr15_84425107     ZGre    T    G        0      0        2 
  15  chr15_84425107     ZHar    T    G        0      0        2 
  15  chr15_84425107   Sample    T    G        0      0        2 
  15  chr15_84429282     AAsi    T    C        0      0        2 
  15  chr15_84429282     AKia    T    C        0      0        2 
  15  chr15_84429282     AOna    T    C        0      0        2 
  15  chr15_84429282     ASom    T    C        0      0        2 
  15  chr15_84429282     HCab    T    C        0      0        2 
  15  chr15_84429282     HPrz    T    C      0.5      1        2 
  15  chr15_84429282     ZBoe    T    C        0      0        2 
  15  chr15_84429282     ZGre    T    C        0      0        2 
  15  chr15_84429282     ZHar    T    C        0      0        2 
  15  chr15_84429282   Sample    T    C        0      0        2 
  15  chr15_84429785     AAsi    G    A      0.5      1        2 
  15  chr15_84429785     AKia    G    A        0      0        2 
  15  chr15_84429785     AOna    G    A        0      0        2 
  15  chr15_84429785     ASom    G    A        0      0        2 
  15  chr15_84429785     HCab    G    A        0      0        2 
  15  chr15_84429785     HPrz    G    A        0      0        2 
  15  chr15_84429785     ZBoe    G    A        0      0        2 
  15  chr15_84429785     ZGre    G    A        0      0        2 
  15  chr15_84429785     ZHar    G    A        0      0        2 
  15  chr15_84429785   Sample    G    A        0      0        2 
  15  chr15_84430824     AAsi    G    A        0      0        2 
  15  chr15_84430824     AKia    G    A        0      0        2 
  15  chr15_84430824     AOna    G    A      0.5      1        2 
  15  chr15_84430824     ASom    G    A        0      0        2 
  15  chr15_84430824     HCab    G    A        0      0        2 
  15  chr15_84430824     HPrz    G    A        0      0        2 
  15  chr15_84430824     ZBoe    G    A        0      0        2 
  15  chr15_84430824     ZGre    G    A        0      0        2 
  15  chr15_84430824     ZHar    G    A        0      0        2 
  15  chr15_84430824   Sample    G    A        0      0        2 
  15  chr15_84431184     AAsi    T    C        0      0        2 
  15  chr15_84431184     AKia    T    C        1      2        2 
  15  chr15_84431184     AOna    T    C        0      0        2 
  15  chr15_84431184     ASom    T    C        0      0        2 
  15  chr15_84431184     HCab    T    C        0      0        2 
  15  chr15_84431184     HPrz    T    C        0      0        2 
  15  chr15_84431184     ZBoe    T    C        0      0        2 
  15  chr15_84431184     ZGre    T    C        0      0        2 
  15  chr15_84431184     ZHar    T    C        0      0        2 
  15  chr15_84431184   Sample    T    C        0      0        2 
  15  chr15_84432177     AAsi    C    G        0      0        2 
  15  chr15_84432177     AKia    C    G        0      0        2 
  15  chr15_84432177     AOna    C    G        0      0        2 
  15  chr15_84432177     ASom    C    G        0      0        2 
  15  chr15_84432177     HCab    C    G        0      0        2 
  15  chr15_84432177     HPrz    C    G        0      0        2 
  15  chr15_84432177     ZBoe    C    G      0.5      1        2 
  15  chr15_84432177     ZGre    C    G        0      0        2 
  15  chr15_84432177     ZHar    C    G        0      0        2 
  15  chr15_84432177   Sample    C    G        0      0        2 
  15  chr15_84432530     AAsi    C    T        0      0        2 
  15  chr15_84432530     AKia    C    T        0      0        2 
  15  chr15_84432530     AOna    C    T        0      0        2 
  15  chr15_84432530     ASom    C    T        0      0        2 
  15  chr15_84432530     HCab    C    T        0      0        2 
  15  chr15_84432530     HPrz    C    T        0      0        2 
  15  chr15_84432530     ZBoe    C    T        0      0        2 
  15  chr15_84432530     ZGre    C    T        1      2        2 
  15  chr15_84432530     ZHar    C    T        0      0        2 
  15  chr15_84432530   Sample    C    T        0      0        2 
  15  chr15_84443842     AAsi    C    T        0      0        2 
  15  chr15_84443842     AKia    C    T        0      0        2 
  15  chr15_84443842     AOna    C    T        0      0        2 
  15  chr15_84443842     ASom    C    T        0      0        2 
  15  chr15_84443842     HCab    C    T        0      0        2 
  15  chr15_84443842     HPrz    C    T        0      0        2 
  15  chr15_84443842     ZBoe    C    T      0.5      1        2 
  15  chr15_84443842     ZGre    C    T        0      0        2 
  15  chr15_84443842     ZHar    C    T        0      0        2 
  15  chr15_84443842   Sample    C    T        0      0        2 
  15  chr15_84462856     AAsi    C    T        0      0        2 
  15  chr15_84462856     AKia    C    T        1      2        2 
  15  chr15_84462856     AOna    C    T        1      2        2 
  15  chr15_84462856     ASom    C    T        0      0        2 
  15  chr15_84462856     HCab    C    T        0      0        2 
  15  chr15_84462856     HPrz    C    T        0      0        2 
  15  chr15_84462856     ZBoe    C    T        1      2        2 
  15  chr15_84462856     ZGre    C    T        0      0        2 
  15  chr15_84462856     ZHar    C    T        1      2        2 
  15  chr15_84462856   Sample    C    T        0      0        2 
  15  chr15_84463736     AAsi    C    T        0      0        2 
  15  chr15_84463736     AKia    C    T        0      0        2 
  15  chr15_84463736     AOna    C    T        0      0        2 
  15  chr15_84463736     ASom    C    T        0      0        2 
  15  chr15_84463736     HCab    C    T        0      0        2 
  15  chr15_84463736     HPrz    C    T        0      0        2 
  15  chr15_84463736     ZBoe    C    T      0.5      1        2 
  15  chr15_84463736     ZGre    C    T        0      0        2 
  15  chr15_84463736     ZHar    C    T        0      0        2 
  15  chr15_84463736   Sample    C    T        0      0        2 
  15  chr15_84466480     AAsi    A    G        0      0        2 
  15  chr15_84466480     AKia    A    G        0      0        2 
  15  chr15_84466480     AOna    A    G        0      0        2 
  15  chr15_84466480     ASom    A    G        0      0        2 
  15  chr15_84466480     HCab    A    G        0      0        2 
  15  chr15_84466480     HPrz    A    G        1      2        2 
  15  chr15_84466480     ZBoe    A    G        0      0        2 
  15  chr15_84466480     ZGre    A    G        0      0        2 
  15  chr15_84466480     ZHar    A    G        0      0        2 
  15  chr15_84466480   Sample    A    G        0      0        2 
  15  chr15_84470837     AAsi    C    T        0      0        2 
  15  chr15_84470837     AKia    C    T        0      0        2 
  15  chr15_84470837     AOna    C    T        0      0        2 
  15  chr15_84470837     ASom    C    T        0      0        2 
  15  chr15_84470837     HCab    C    T        0      0        2 
  15  chr15_84470837     HPrz    C    T        0      0        2 
  15  chr15_84470837     ZBoe    C    T        0      0        2 
  15  chr15_84470837     ZGre    C    T        1      2        2 
  15  chr15_84470837     ZHar    C    T        0      0        2 
  15  chr15_84470837   Sample    C    T        0      0        2 
  15  chr15_84486579     AAsi    C    A        0      0        2 
  15  chr15_84486579     AKia    C    A        0      0        2 
  15  chr15_84486579     AOna    C    A        0      0        2 
  15  chr15_84486579     ASom    C    A        0      0        2 
  15  chr15_84486579     HCab    C    A        1      2        2 
  15  chr15_84486579     HPrz    C    A        1      2        2 
  15  chr15_84486579     ZBoe    C    A        0      0        2 
  15  chr15_84486579     ZGre    C    A        0      0        2 
  15  chr15_84486579     ZHar    C    A        0      0        2 
  15  chr15_84486579   Sample    C    A        0      0        2 
  15  chr15_84492992     AAsi    G    A        0      0        2 
  15  chr15_84492992     AKia    G    A        0      0        2 
  15  chr15_84492992     AOna    G    A        0      0        2 
  15  chr15_84492992     ASom    G    A        0      0        2 
  15  chr15_84492992     HCab    G    A        1      2        2 
  15  chr15_84492992     HPrz    G    A        1      2        2 
  15  chr15_84492992     ZBoe    G    A        0      0        2 
  15  chr15_84492992     ZGre    G    A        0      0        2 
  15  chr15_84492992     ZHar    G    A        0      0        2 
  15  chr15_84492992   Sample    G    A        0      0        2 
  15  chr15_84496745     AAsi    A    G        0      0        2 
  15  chr15_84496745     AKia    A    G        1      2        2 
  15  chr15_84496745     AOna    A    G      0.5      1        2 
  15  chr15_84496745     ASom    A    G        0      0        2 
  15  chr15_84496745     HCab    A    G        0      0        2 
  15  chr15_84496745     HPrz    A    G        0      0        2 
  15  chr15_84496745     ZBoe    A    G        0      0        2 
  15  chr15_84496745     ZGre    A    G        0      0        2 
  15  chr15_84496745     ZHar    A    G        0      0        2 
  15  chr15_84496745   Sample    A    G        0      0        2 
  15  chr15_84501445     AAsi    T    C        0      0        2 
  15  chr15_84501445     AKia    T    C        0      0        2 
  15  chr15_84501445     AOna    T    C        0      0        2 
  15  chr15_84501445     ASom    T    C        0      0        2 
  15  chr15_84501445     HCab    T    C        0      0        2 
  15  chr15_84501445     HPrz    T    C        0      0        2 
  15  chr15_84501445     ZBoe    T    C        0      0        2 
  15  chr15_84501445     ZGre    T    C        0      0        2 
  15  chr15_84501445     ZHar    T    C        1      2        2 
  15  chr15_84501445   Sample    T    C        0      0        2 
  15  chr15_84508706     AAsi    T    C        1      2        2 
  15  chr15_84508706     AKia    T    C        0      0        2 
  15  chr15_84508706     AOna    T    C        0      0        2 
  15  chr15_84508706     ASom    T    C        0      0        2 
  15  chr15_84508706     HCab    T    C        0      0        2 
  15  chr15_84508706     HPrz    T    C        0      0        2 
  15  chr15_84508706     ZBoe    T    C        0      0        2 
  15  chr15_84508706     ZGre    T    C        0      0        2 
  15  chr15_84508706     ZHar    T    C        0      0        2 
  15  chr15_84508706   Sample    T    C        1      2        2 
  15  chr15_84511611     AAsi    G    A        0      0        2 
  15  chr15_84511611     AKia    G    A        0      0        2 
  15  chr15_84511611     AOna    G    A        0      0        2 
  15  chr15_84511611     ASom    G    A        0      0        2 
  15  chr15_84511611     HCab    G    A        1      2        2 
  15  chr15_84511611     HPrz    G    A        1      2        2 
  15  chr15_84511611     ZBoe    G    A        0      0        2 
  15  chr15_84511611     ZGre    G    A        0      0        2 
  15  chr15_84511611     ZHar    G    A        0      0        2 
  15  chr15_84511611   Sample    G    A        0      0        2 
  15  chr15_84524406     AAsi    G    A        0      0        2 
  15  chr15_84524406     AKia    G    A        0      0        2 
  15  chr15_84524406     AOna    G    A        0      0        2 
  15  chr15_84524406     ASom    G    A        0      0        2 
  15  chr15_84524406     HCab    G    A        1      2        2 
  15  chr15_84524406     HPrz    G    A        1      2        2 
  15  chr15_84524406     ZBoe    G    A        0      0        2 
  15  chr15_84524406     ZGre    G    A        0      0        2 
  15  chr15_84524406     ZHar    G    A        0      0        2 
  15  chr15_84524406   Sample    G    A        0      0        2 
  15  chr15_84539260     AAsi    A    G        0      0        2 
  15  chr15_84539260     AKia    A    G        0      0        2 
  15  chr15_84539260     AOna    A    G        0      0        2 
  15  chr15_84539260     ASom    A    G        0      0        2 
  15  chr15_84539260     HCab    A    G        0      0        2 
  15  chr15_84539260     HPrz    A    G        0      0        2 
  15  chr15_84539260     ZBoe    A    G        0      0        2 
  15  chr15_84539260     ZGre    A    G        0      0        2 
  15  chr15_84539260     ZHar    A    G        1      2        2 
  15  chr15_84539260   Sample    A    G        0      0        2 
  15  chr15_84544102     AAsi    C    T        0      0        2 
  15  chr15_84544102     AKia    C    T        0      0        2 
  15  chr15_84544102     AOna    C    T        0      0        2 
  15  chr15_84544102     ASom    C    T        0      0        2 
  15  chr15_84544102     HCab    C    T        0      0        2 
  15  chr15_84544102     HPrz    C    T        0      0        2 
  15  chr15_84544102     ZBoe    C    T        0      0        2 
  15  chr15_84544102     ZGre    C    T        0      0        2 
  15  chr15_84544102     ZHar    C    T        1      2        2 
  15  chr15_84544102   Sample    C    T        0      0        2 
  15  chr15_84567328     AAsi    C    T        0      0        2 
  15  chr15_84567328     AKia    C    T        0      0        2 
  15  chr15_84567328     AOna    C    T        0      0        2 
  15  chr15_84567328     ASom    C    T        0      0        2 
  15  chr15_84567328     HCab    C    T        0      0        2 
  15  chr15_84567328     HPrz    C    T      0.5      1        2 
  15  chr15_84567328     ZBoe    C    T        0      0        2 
  15  chr15_84567328     ZGre    C    T        0      0        2 
  15  chr15_84567328     ZHar    C    T        0      0        2 
  15  chr15_84567328   Sample    C    T        0      0        2 
  15  chr15_84573442     AAsi    G    A        0      0        2 
  15  chr15_84573442     AKia    G    A        0      0        2 
  15  chr15_84573442     AOna    G    A        0      0        2 
  15  chr15_84573442     ASom    G    A        0      0        2 
  15  chr15_84573442     HCab    G    A        0      0        2 
  15  chr15_84573442     HPrz    G    A        0      0        2 
  15  chr15_84573442     ZBoe    G    A        0      0        2 
  15  chr15_84573442     ZGre    G    A        1      2        2 
  15  chr15_84573442     ZHar    G    A        0      0        2 
  15  chr15_84573442   Sample    G    A        0      0        2 
  15  chr15_84576041     AAsi    C    G        0      0        2 
  15  chr15_84576041     AKia    C    G        0      0        2 
  15  chr15_84576041     AOna    C    G        0      0        2 
  15  chr15_84576041     ASom    C    G        0      0        2 
  15  chr15_84576041     HCab    C    G        0      0        2 
  15  chr15_84576041     HPrz    C    G        0      0        2 
  15  chr15_84576041     ZBoe    C    G        0      0        2 
  15  chr15_84576041     ZGre    C    G      0.5      1        2 
  15  chr15_84576041     ZHar    C    G        0      0        2 
  15  chr15_84576041   Sample    C    G        0      0        2 
  15  chr15_84580333     AAsi    C    T        0      0        2 
  15  chr15_84580333     AKia    C    T        0      0        2 
  15  chr15_84580333     AOna    C    T      0.5      1        2 
  15  chr15_84580333     ASom    C    T        0      0        2 
  15  chr15_84580333     HCab    C    T        0      0        2 
  15  chr15_84580333     HPrz    C    T        0      0        2 
  15  chr15_84580333     ZBoe    C    T        0      0        2 
  15  chr15_84580333     ZGre    C    T        0      0        2 
  15  chr15_84580333     ZHar    C    T        0      0        2 
  15  chr15_84580333   Sample    C    T        0      0        2 
  15  chr15_84583342     AAsi    T    C        0      0        2 
  15  chr15_84583342     AKia    T    C        0      0        2 
  15  chr15_84583342     AOna    T    C        0      0        2 
  15  chr15_84583342     ASom    T    C        0      0        2 
  15  chr15_84583342     HCab    T    C        1      2        2 
  15  chr15_84583342     HPrz    T    C        1      2        2 
  15  chr15_84583342     ZBoe    T    C        0      0        2 
  15  chr15_84583342     ZGre    T    C        0      0        2 
  15  chr15_84583342     ZHar    T    C        0      0        2 
  15  chr15_84583342   Sample    T    C        0      0        2 
  15  chr15_84585804     AAsi    A    G        0      0        2 
  15  chr15_84585804     AKia    A    G        1      2        2 
  15  chr15_84585804     AOna    A    G      0.5      1        2 
  15  chr15_84585804     ASom    A    G        0      0        2 
  15  chr15_84585804     HCab    A    G        0      0        2 
  15  chr15_84585804     HPrz    A    G        0      0        2 
  15  chr15_84585804     ZBoe    A    G        0      0        2 
  15  chr15_84585804     ZGre    A    G        0      0        2 
  15  chr15_84585804     ZHar    A    G        0      0        2 
  15  chr15_84585804   Sample    A    G        0      0        2 
  15  chr15_84590520     AAsi    C    T        0      0        2 
  15  chr15_84590520     AKia    C    T        0      0        2 
  15  chr15_84590520     AOna    C    T        0      0        2 
  15  chr15_84590520     ASom    C    T        0      0        2 
  15  chr15_84590520     HCab    C    T        0      0        2 
  15  chr15_84590520     HPrz    C    T        0      0        2 
  15  chr15_84590520     ZBoe    C    T        0      0        2 
  15  chr15_84590520     ZGre    C    T        0      0        2 
  15  chr15_84590520     ZHar    C    T        1      2        2 
  15  chr15_84590520   Sample    C    T        0      0        2 
  15  chr15_84601574     AAsi    A    C        0      0        2 
  15  chr15_84601574     AKia    A    C        0      0        2 
  15  chr15_84601574     AOna    A    C        0      0        2 
  15  chr15_84601574     ASom    A    C        0      0        2 
  15  chr15_84601574     HCab    A    C        0      0        2 
  15  chr15_84601574     HPrz    A    C        0      0        2 
  15  chr15_84601574     ZBoe    A    C        0      0        2 
  15  chr15_84601574     ZGre    A    C      0.5      1        2 
  15  chr15_84601574     ZHar    A    C        0      0        2 
  15  chr15_84601574   Sample    A    C        0      0        2 
  15  chr15_84606292     AAsi    G    A        0      0        2 
  15  chr15_84606292     AKia    G    A        1      2        2 
  15  chr15_84606292     AOna    G    A        0      0        2 
  15  chr15_84606292     ASom    G    A        0      0        2 
  15  chr15_84606292     HCab    G    A        0      0        2 
  15  chr15_84606292     HPrz    G    A        0      0        2 
  15  chr15_84606292     ZBoe    G    A        0      0        2 
  15  chr15_84606292     ZGre    G    A        0      0        2 
  15  chr15_84606292     ZHar    G    A        0      0        2 
  15  chr15_84606292   Sample    G    A        0      0        2 
  15  chr15_84608609     AAsi    C    T        0      0        2 
  15  chr15_84608609     AKia    C    T        0      0        2 
  15  chr15_84608609     AOna    C    T        0      0        2 
  15  chr15_84608609     ASom    C    T        0      0        2 
  15  chr15_84608609     HCab    C    T        1      2        2 
  15  chr15_84608609     HPrz    C    T        1      2        2 
  15  chr15_84608609     ZBoe    C    T        0      0        2 
  15  chr15_84608609     ZGre    C    T        0      0        2 
  15  chr15_84608609     ZHar    C    T        0      0        2 
  15  chr15_84608609   Sample    C    T        0      0        2 
  15  chr15_84613288     AAsi    A    C        0      0        2 
  15  chr15_84613288     AKia    A    C        0      0        2 
  15  chr15_84613288     AOna    A    C        0      0        2 
  15  chr15_84613288     ASom    A    C        0      0        2 
  15  chr15_84613288     HCab    A    C      0.5      1        2 
  15  chr15_84613288     HPrz    A    C        0      0        2 
  15  chr15_84613288     ZBoe    A    C        0      0        2 
  15  chr15_84613288     ZGre    A    C        0      0        2 
  15  chr15_84613288     ZHar    A    C        0      0        2 
  15  chr15_84613288   Sample    A    C        0      0        2 
  15  chr15_84616387     AAsi    T    C        0      0        2 
  15  chr15_84616387     AKia    T    C        0      0        2 
  15  chr15_84616387     AOna    T    C      0.5      1        2 
  15  chr15_84616387     ASom    T    C        0      0        2 
  15  chr15_84616387     HCab    T    C        0      0        2 
  15  chr15_84616387     HPrz    T    C        0      0        2 
  15  chr15_84616387     ZBoe    T    C        0      0        2 
  15  chr15_84616387     ZGre    T    C        0      0        2 
  15  chr15_84616387     ZHar    T    C        0      0        2 
  15  chr15_84616387   Sample    T    C        0      0        2 
  15  chr15_84623372     AAsi    T    C        0      0        2 
  15  chr15_84623372     AKia    T    C        0      0        2 
  15  chr15_84623372     AOna    T    C      0.5      1        2 
  15  chr15_84623372     ASom    T    C        0      0        2 
  15  chr15_84623372     HCab    T    C        0      0        2 
  15  chr15_84623372     HPrz    T    C        0      0        2 
  15  chr15_84623372     ZBoe    T    C        0      0        2 
  15  chr15_84623372     ZGre    T    C        0      0        2 
  15  chr15_84623372     ZHar    T    C        0      0        2 
  15  chr15_84623372   Sample    T    C        0      0        2 
  15  chr15_84632499     AAsi    A    G        1      2        2 
  15  chr15_84632499     AKia    A    G        0      0        2 
  15  chr15_84632499     AOna    A    G        0      0        2 
  15  chr15_84632499     ASom    A    G        1      2        2 
  15  chr15_84632499     HCab    A    G        0      0        2 
  15  chr15_84632499     HPrz    A    G        0      0        2 
  15  chr15_84632499     ZBoe    A    G        0      0        2 
  15  chr15_84632499     ZGre    A    G        0      0        2 
  15  chr15_84632499     ZHar    A    G        0      0        2 
  15  chr15_84632499   Sample    A    G        1      2        2 
  15  chr15_84637768     AAsi    A    G        0      0        2 
  15  chr15_84637768     AKia    A    G        0      0        2 
  15  chr15_84637768     AOna    A    G        0      0        2 
  15  chr15_84637768     ASom    A    G        0      0        2 
  15  chr15_84637768     HCab    A    G        0      0        2 
  15  chr15_84637768     HPrz    A    G        0      0        2 
  15  chr15_84637768     ZBoe    A    G        0      0        2 
  15  chr15_84637768     ZGre    A    G      0.5      1        2 
  15  chr15_84637768     ZHar    A    G        0      0        2 
  15  chr15_84637768   Sample    A    G        0      0        2 
  15  chr15_84641169     AAsi    C    T        0      0        2 
  15  chr15_84641169     AKia    C    T        0      0        2 
  15  chr15_84641169     AOna    C    T        0      0        2 
  15  chr15_84641169     ASom    C    T        0      0        2 
  15  chr15_84641169     HCab    C    T        0      0        2 
  15  chr15_84641169     HPrz    C    T        0      0        2 
  15  chr15_84641169     ZBoe    C    T        1      2        2 
  15  chr15_84641169     ZGre    C    T        0      0        2 
  15  chr15_84641169     ZHar    C    T        0      0        2 
  15  chr15_84641169   Sample    C    T        0      0        2 
  15  chr15_84643116     AAsi    A    G        0      0        2 
  15  chr15_84643116     AKia    A    G        0      0        2 
  15  chr15_84643116     AOna    A    G        0      0        2 
  15  chr15_84643116     ASom    A    G        0      0        2 
  15  chr15_84643116     HCab    A    G        1      2        2 
  15  chr15_84643116     HPrz    A    G        1      2        2 
  15  chr15_84643116     ZBoe    A    G        0      0        2 
  15  chr15_84643116     ZGre    A    G        0      0        2 
  15  chr15_84643116     ZHar    A    G        0      0        2 
  15  chr15_84643116   Sample    A    G        0      0        2 
  15  chr15_84648494     AAsi    C    T        0      0        2 
  15  chr15_84648494     AKia    C    T        0      0        2 
  15  chr15_84648494     AOna    C    T        0      0        2 
  15  chr15_84648494     ASom    C    T        1      2        2 
  15  chr15_84648494     HCab    C    T        0      0        2 
  15  chr15_84648494     HPrz    C    T        0      0        2 
  15  chr15_84648494     ZBoe    C    T        0      0        2 
  15  chr15_84648494     ZGre    C    T        0      0        2 
  15  chr15_84648494     ZHar    C    T        0      0        2 
  15  chr15_84648494   Sample    C    T        0      0        2 
  15  chr15_84656839     AAsi    G    A        0      0        2 
  15  chr15_84656839     AKia    G    A        0      0        2 
  15  chr15_84656839     AOna    G    A        0      0        2 
  15  chr15_84656839     ASom    G    A        0      0        2 
  15  chr15_84656839     HCab    G    A        0      0        2 
  15  chr15_84656839     HPrz    G    A        0      0        2 
  15  chr15_84656839     ZBoe    G    A        0      0        2 
  15  chr15_84656839     ZGre    G    A        0      0        2 
  15  chr15_84656839     ZHar    G    A        1      2        2 
  15  chr15_84656839   Sample    G    A        0      0        2 
  15  chr15_84663866     AAsi    G    T        0      0        2 
  15  chr15_84663866     AKia    G    T        0      0        2 
  15  chr15_84663866     AOna    G    T        0      0        2 
  15  chr15_84663866     ASom    G    T        0      0        2 
  15  chr15_84663866     HCab    G    T        1      2        2 
  15  chr15_84663866     HPrz    G    T        1      2        2 
  15  chr15_84663866     ZBoe    G    T        0      0        2 
  15  chr15_84663866     ZGre    G    T        0      0        2 
  15  chr15_84663866     ZHar    G    T        0      0        2 
  15  chr15_84663866   Sample    G    T        0      0        2 
  15  chr15_84671850     AAsi    C    A        0      0        2 
  15  chr15_84671850     AKia    C    A        1      2        2 
  15  chr15_84671850     AOna    C    A        0      0        2 
  15  chr15_84671850     ASom    C    A        0      0        2 
  15  chr15_84671850     HCab    C    A        0      0        2 
  15  chr15_84671850     HPrz    C    A        0      0        2 
  15  chr15_84671850     ZBoe    C    A        0      0        2 
  15  chr15_84671850     ZGre    C    A        0      0        2 
  15  chr15_84671850     ZHar    C    A        0      0        2 
  15  chr15_84671850   Sample    C    A        0      0        2 
  15  chr15_84671894     AAsi    G    T        0      0        2 
  15  chr15_84671894     AKia    G    T        0      0        2 
  15  chr15_84671894     AOna    G    T        0      0        2 
  15  chr15_84671894     ASom    G    T        0      0        2 
  15  chr15_84671894     HCab    G    T        1      2        2 
  15  chr15_84671894     HPrz    G    T        1      2        2 
  15  chr15_84671894     ZBoe    G    T        0      0        2 
  15  chr15_84671894     ZGre    G    T        0      0        2 
  15  chr15_84671894     ZHar    G    T        0      0        2 
  15  chr15_84671894   Sample    G    T        0      0        2 
  15  chr15_84683365     AAsi    C    G        0      0        2 
  15  chr15_84683365     AKia    C    G        0      0        2 
  15  chr15_84683365     AOna    C    G        0      0        2 
  15  chr15_84683365     ASom    C    G        0      0        2 
  15  chr15_84683365     HCab    C    G        1      2        2 
  15  chr15_84683365     HPrz    C    G        1      2        2 
  15  chr15_84683365     ZBoe    C    G        0      0        2 
  15  chr15_84683365     ZGre    C    G        0      0        2 
  15  chr15_84683365     ZHar    C    G        0      0        2 
  15  chr15_84683365   Sample    C    G        0      0        2 
  15  chr15_84689201     AAsi    A    G      0.5      1        2 
  15  chr15_84689201     AKia    A    G        0      0        2 
  15  chr15_84689201     AOna    A    G        0      0        2 
  15  chr15_84689201     ASom    A    G        0      0        2 
  15  chr15_84689201     HCab    A    G        0      0        2 
  15  chr15_84689201     HPrz    A    G        0      0        2 
  15  chr15_84689201     ZBoe    A    G        0      0        2 
  15  chr15_84689201     ZGre    A    G        0      0        2 
  15  chr15_84689201     ZHar    A    G        0      0        2 
  15  chr15_84689201   Sample    A    G        0      0        2 
  15  chr15_84690116     AAsi    T    C        0      0        2 
  15  chr15_84690116     AKia    T    C        0      0        2 
  15  chr15_84690116     AOna    T    C        0      0        2 
  15  chr15_84690116     ASom    T    C        0      0        2 
  15  chr15_84690116     HCab    T    C        0      0        2 
  15  chr15_84690116     HPrz    T    C        0      0        2 
  15  chr15_84690116     ZBoe    T    C        0      0        2 
  15  chr15_84690116     ZGre    T    C      0.5      1        2 
  15  chr15_84690116     ZHar    T    C        0      0        2 
  15  chr15_84690116   Sample    T    C        0      0        2 
  15  chr15_84690999     AAsi    T    C        0      0        2 
  15  chr15_84690999     AKia    T    C        0      0        2 
  15  chr15_84690999     AOna    T    C        0      0        2 
  15  chr15_84690999     ASom    T    C        0      0        2 
  15  chr15_84690999     HCab    T    C        0      0        2 
  15  chr15_84690999     HPrz    T    C        0      0        2 
  15  chr15_84690999     ZBoe    T    C      0.5      1        2 
  15  chr15_84690999     ZGre    T    C        0      0        2 
  15  chr15_84690999     ZHar    T    C        0      0        2 
  15  chr15_84690999   Sample    T    C        0      0        2 
  15  chr15_84692229     AAsi    G    A      0.5      1        2 
  15  chr15_84692229     AKia    G    A        0      0        2 
  15  chr15_84692229     AOna    G    A        0      0        2 
  15  chr15_84692229     ASom    G    A        0      0        2 
  15  chr15_84692229     HCab    G    A        0      0        2 
  15  chr15_84692229     HPrz    G    A        0      0        2 
  15  chr15_84692229     ZBoe    G    A        0      0        2 
  15  chr15_84692229     ZGre    G    A        0      0        2 
  15  chr15_84692229     ZHar    G    A        0      0        2 
  15  chr15_84692229   Sample    G    A        1      2        2 
  15  chr15_84692592     AAsi    G    A        0      0        2 
  15  chr15_84692592     AKia    G    A        0      0        2 
  15  chr15_84692592     AOna    G    A      0.5      1        2 
  15  chr15_84692592     ASom    G    A        0      0        2 
  15  chr15_84692592     HCab    G    A        0      0        2 
  15  chr15_84692592     HPrz    G    A        0      0        2 
  15  chr15_84692592     ZBoe    G    A        0      0        2 
  15  chr15_84692592     ZGre    G    A        0      0        2 
  15  chr15_84692592     ZHar    G    A        0      0        2 
  15  chr15_84692592   Sample    G    A        0      0        2 
  15  chr15_84696835     AAsi    A    G        0      0        2 
  15  chr15_84696835     AKia    A    G        0      0        2 
  15  chr15_84696835     AOna    A    G      0.5      1        2 
  15  chr15_84696835     ASom    A    G        0      0        2 
  15  chr15_84696835     HCab    A    G        0      0        2 
  15  chr15_84696835     HPrz    A    G        0      0        2 
  15  chr15_84696835     ZBoe    A    G        0      0        2 
  15  chr15_84696835     ZGre    A    G        0      0        2 
  15  chr15_84696835     ZHar    A    G        0      0        2 
  15  chr15_84696835   Sample    A    G        0      0        2 
  15  chr15_84698364     AAsi    T    G        0      0        2 
  15  chr15_84698364     AKia    T    G        0      0        2 
  15  chr15_84698364     AOna    T    G      0.5      1        2 
  15  chr15_84698364     ASom    T    G        0      0        2 
  15  chr15_84698364     HCab    T    G        0      0        2 
  15  chr15_84698364     HPrz    T    G        0      0        2 
  15  chr15_84698364     ZBoe    T    G        0      0        2 
  15  chr15_84698364     ZGre    T    G        0      0        2 
  15  chr15_84698364     ZHar    T    G        0      0        2 
  15  chr15_84698364   Sample    T    G        0      0        2 
  15  chr15_84706853     AAsi    G    A        0      0        2 
  15  chr15_84706853     AKia    G    A        0      0        2 
  15  chr15_84706853     AOna    G    A        0      0        2 
  15  chr15_84706853     ASom    G    A        0      0        2 
  15  chr15_84706853     HCab    G    A        0      0        2 
  15  chr15_84706853     HPrz    G    A        0      0        2 
  15  chr15_84706853     ZBoe    G    A      0.5      1        2 
  15  chr15_84706853     ZGre    G    A        1      2        2 
  15  chr15_84706853     ZHar    G    A        0      0        2 
  15  chr15_84706853   Sample    G    A        0      0        2 
  15  chr15_84710043     AAsi    T    C      0.5      1        2 
  15  chr15_84710043     AKia    T    C        0      0        2 
  15  chr15_84710043     AOna    T    C        0      0        2 
  15  chr15_84710043     ASom    T    C        0      0        2 
  15  chr15_84710043     HCab    T    C        0      0        2 
  15  chr15_84710043     HPrz    T    C        0      0        2 
  15  chr15_84710043     ZBoe    T    C        0      0        2 
  15  chr15_84710043     ZGre    T    C        0      0        2 
  15  chr15_84710043     ZHar    T    C        0      0        2 
  15  chr15_84710043   Sample    T    C        0      0        2 
  15  chr15_84713587     AAsi    C    G        0      0        2 
  15  chr15_84713587     AKia    C    G        0      0        2 
  15  chr15_84713587     AOna    C    G        0      0        2 
  15  chr15_84713587     ASom    C    G        0      0        2 
  15  chr15_84713587     HCab    C    G        0      0        2 
  15  chr15_84713587     HPrz    C    G      0.5      1        2 
  15  chr15_84713587     ZBoe    C    G        0      0        2 
  15  chr15_84713587     ZGre    C    G        0      0        2 
  15  chr15_84713587     ZHar    C    G        0      0        2 
  15  chr15_84713587   Sample    C    G        0      0        2 
  15  chr15_84718327     AAsi    C    T        0      0        2 
  15  chr15_84718327     AKia    C    T        1      2        2 
  15  chr15_84718327     AOna    C    T        0      0        2 
  15  chr15_84718327     ASom    C    T        0      0        2 
  15  chr15_84718327     HCab    C    T        1      2        2 
  15  chr15_84718327     HPrz    C    T        1      2        2 
  15  chr15_84718327     ZBoe    C    T        0      0        2 
  15  chr15_84718327     ZGre    C    T        0      0        2 
  15  chr15_84718327     ZHar    C    T        0      0        2 
  15  chr15_84718327   Sample    C    T        0      0        2 
  15  chr15_84720330     AAsi    T    C        0      0        2 
  15  chr15_84720330     AKia    T    C        0      0        2 
  15  chr15_84720330     AOna    T    C        0      0        2 
  15  chr15_84720330     ASom    T    C        0      0        2 
  15  chr15_84720330     HCab    T    C        0      0        2 
  15  chr15_84720330     HPrz    T    C        0      0        2 
  15  chr15_84720330     ZBoe    T    C      0.5      1        2 
  15  chr15_84720330     ZGre    T    C        0      0        2 
  15  chr15_84720330     ZHar    T    C        0      0        2 
  15  chr15_84720330   Sample    T    C        0      0        2 
  15  chr15_84724388     AAsi    C    T        0      0        2 
  15  chr15_84724388     AKia    C    T        0      0        2 
  15  chr15_84724388     AOna    C    T        0      0        2 
  15  chr15_84724388     ASom    C    T        0      0        2 
  15  chr15_84724388     HCab    C    T        1      2        2 
  15  chr15_84724388     HPrz    C    T        1      2        2 
  15  chr15_84724388     ZBoe    C    T        0      0        2 
  15  chr15_84724388     ZGre    C    T        0      0        2 
  15  chr15_84724388     ZHar    C    T        0      0        2 
  15  chr15_84724388   Sample    C    T        0      0        2 
  15  chr15_84726780     AAsi    C    A        0      0        2 
  15  chr15_84726780     AKia    C    A        0      0        2 
  15  chr15_84726780     AOna    C    A      0.5      1        2 
  15  chr15_84726780     ASom    C    A        0      0        2 
  15  chr15_84726780     HCab    C    A        0      0        2 
  15  chr15_84726780     HPrz    C    A        0      0        2 
  15  chr15_84726780     ZBoe    C    A        0      0        2 
  15  chr15_84726780     ZGre    C    A        0      0        2 
  15  chr15_84726780     ZHar    C    A        0      0        2 
  15  chr15_84726780   Sample    C    A        0      0        2 
  15  chr15_84734053     AAsi    G    A        0      0        2 
  15  chr15_84734053     AKia    G    A        0      0        2 
  15  chr15_84734053     AOna    G    A        0      0        2 
  15  chr15_84734053     ASom    G    A        0      0        2 
  15  chr15_84734053     HCab    G    A        0      0        2 
  15  chr15_84734053     HPrz    G    A        0      0        2 
  15  chr15_84734053     ZBoe    G    A        1      2        2 
  15  chr15_84734053     ZGre    G    A        1      2        2 
  15  chr15_84734053     ZHar    G    A        1      2        2 
  15  chr15_84734053   Sample    G    A        0      0        2 
  15  chr15_84734211     AAsi    T    C        0      0        2 
  15  chr15_84734211     AKia    T    C        1      2        2 
  15  chr15_84734211     AOna    T    C        1      2        2 
  15  chr15_84734211     ASom    T    C        0      0        2 
  15  chr15_84734211     HCab    T    C        1      2        2 
  15  chr15_84734211     HPrz    T    C        1      2        2 
  15  chr15_84734211     ZBoe    T    C        0      0        2 
  15  chr15_84734211     ZGre    T    C        0      0        2 
  15  chr15_84734211     ZHar    T    C        0      0        2 
  15  chr15_84734211   Sample    T    C        0      0        2 
  15  chr15_84744959     AAsi    A    G        0      0        2 
  15  chr15_84744959     AKia    A    G        0      0        2 
  15  chr15_84744959     AOna    A    G        0      0        2 
  15  chr15_84744959     ASom    A    G        0      0        2 
  15  chr15_84744959     HCab    A    G      0.5      1        2 
  15  chr15_84744959     HPrz    A    G        1      2        2 
  15  chr15_84744959     ZBoe    A    G        0      0        2 
  15  chr15_84744959     ZGre    A    G        0      0        2 
  15  chr15_84744959     ZHar    A    G        0      0        2 
  15  chr15_84744959   Sample    A    G        0      0        2 
  15  chr15_84745887     AAsi    C    T        0      0        2 
  15  chr15_84745887     AKia    C    T        1      2        2 
  15  chr15_84745887     AOna    C    T        0      0        2 
  15  chr15_84745887     ASom    C    T        0      0        2 
  15  chr15_84745887     HCab    C    T        0      0        2 
  15  chr15_84745887     HPrz    C    T        0      0        2 
  15  chr15_84745887     ZBoe    C    T        0      0        2 
  15  chr15_84745887     ZGre    C    T        0      0        2 
  15  chr15_84745887     ZHar    C    T        0      0        2 
  15  chr15_84745887   Sample    C    T        0      0        2 
  15  chr15_84753035     AAsi    C    T        0      0        2 
  15  chr15_84753035     AKia    C    T        0      0        2 
  15  chr15_84753035     AOna    C    T        0      0        2 
  15  chr15_84753035     ASom    C    T        0      0        2 
  15  chr15_84753035     HCab    C    T        1      2        2 
  15  chr15_84753035     HPrz    C    T        1      2        2 
  15  chr15_84753035     ZBoe    C    T        0      0        2 
  15  chr15_84753035     ZGre    C    T        0      0        2 
  15  chr15_84753035     ZHar    C    T        0      0        2 
  15  chr15_84753035   Sample    C    T        0      0        2 
  15  chr15_84757019     AAsi    A    C        0      0        2 
  15  chr15_84757019     AKia    A    C        0      0        2 
  15  chr15_84757019     AOna    A    C        0      0        2 
  15  chr15_84757019     ASom    A    C        0      0        2 
  15  chr15_84757019     HCab    A    C        0      0        2 
  15  chr15_84757019     HPrz    A    C        1      2        2 
  15  chr15_84757019     ZBoe    A    C        0      0        2 
  15  chr15_84757019     ZGre    A    C        0      0        2 
  15  chr15_84757019     ZHar    A    C        0      0        2 
  15  chr15_84757019   Sample    A    C        0      0        2 
  15  chr15_84757571     AAsi    C    T        0      0        2 
  15  chr15_84757571     AKia    C    T        0      0        2 
  15  chr15_84757571     AOna    C    T        0      0        2 
  15  chr15_84757571     ASom    C    T        0      0        2 
  15  chr15_84757571     HCab    C    T        1      2        2 
  15  chr15_84757571     HPrz    C    T        1      2        2 
  15  chr15_84757571     ZBoe    C    T        0      0        2 
  15  chr15_84757571     ZGre    C    T        0      0        2 
  15  chr15_84757571     ZHar    C    T        0      0        2 
  15  chr15_84757571   Sample    C    T        0      0        2 
  15  chr15_84758879     AAsi    T    C        0      0        2 
  15  chr15_84758879     AKia    T    C        0      0        2 
  15  chr15_84758879     AOna    T    C        0      0        2 
  15  chr15_84758879     ASom    T    C        0      0        2 
  15  chr15_84758879     HCab    T    C        0      0        2 
  15  chr15_84758879     HPrz    T    C        0      0        2 
  15  chr15_84758879     ZBoe    T    C        0      0        2 
  15  chr15_84758879     ZGre    T    C        1      2        2 
  15  chr15_84758879     ZHar    T    C        0      0        2 
  15  chr15_84758879   Sample    T    C        0      0        2 
  15  chr15_84759482     AAsi    A    T        0      0        2 
  15  chr15_84759482     AKia    A    T        0      0        2 
  15  chr15_84759482     AOna    A    T        0      0        2 
  15  chr15_84759482     ASom    A    T        0      0        2 
  15  chr15_84759482     HCab    A    T        1      2        2 
  15  chr15_84759482     HPrz    A    T        1      2        2 
  15  chr15_84759482     ZBoe    A    T        0      0        2 
  15  chr15_84759482     ZGre    A    T        0      0        2 
  15  chr15_84759482     ZHar    A    T        0      0        2 
  15  chr15_84759482   Sample    A    T        0      0        2 
  15  chr15_84760141     AAsi    C    G        0      0        2 
  15  chr15_84760141     AKia    C    G        0      0        2 
  15  chr15_84760141     AOna    C    G      0.5      1        2 
  15  chr15_84760141     ASom    C    G        0      0        2 
  15  chr15_84760141     HCab    C    G        0      0        2 
  15  chr15_84760141     HPrz    C    G        0      0        2 
  15  chr15_84760141     ZBoe    C    G        0      0        2 
  15  chr15_84760141     ZGre    C    G        0      0        2 
  15  chr15_84760141     ZHar    C    G        0      0        2 
  15  chr15_84760141   Sample    C    G        0      0        2 
  15  chr15_84773080     AAsi    G    A        0      0        2 
  15  chr15_84773080     AKia    G    A      0.5      1        2 
  15  chr15_84773080     AOna    G    A        0      0        2 
  15  chr15_84773080     ASom    G    A        0      0        2 
  15  chr15_84773080     HCab    G    A        0      0        2 
  15  chr15_84773080     HPrz    G    A        0      0        2 
  15  chr15_84773080     ZBoe    G    A        0      0        2 
  15  chr15_84773080     ZGre    G    A        0      0        2 
  15  chr15_84773080     ZHar    G    A        0      0        2 
  15  chr15_84773080   Sample    G    A        0      0        2 
  15  chr15_84773188     AAsi    A    G        0      0        2 
  15  chr15_84773188     AKia    A    G        0      0        2 
  15  chr15_84773188     AOna    A    G        0      0        2 
  15  chr15_84773188     ASom    A    G        0      0        2 
  15  chr15_84773188     HCab    A    G      0.5      1        2 
  15  chr15_84773188     HPrz    A    G        1      2        2 
  15  chr15_84773188     ZBoe    A    G        0      0        2 
  15  chr15_84773188     ZGre    A    G        0      0        2 
  15  chr15_84773188     ZHar    A    G        0      0        2 
  15  chr15_84773188   Sample    A    G        0      0        2 
  15  chr15_84776142     AAsi    A    G        0      0        2 
  15  chr15_84776142     AKia    A    G        1      2        2 
  15  chr15_84776142     AOna    A    G        0      0        2 
  15  chr15_84776142     ASom    A    G        0      0        2 
  15  chr15_84776142     HCab    A    G        0      0        2 
  15  chr15_84776142     HPrz    A    G        0      0        2 
  15  chr15_84776142     ZBoe    A    G        0      0        2 
  15  chr15_84776142     ZGre    A    G        0      0        2 
  15  chr15_84776142     ZHar    A    G        0      0        2 
  15  chr15_84776142   Sample    A    G        0      0        2 
  15  chr15_84778817     AAsi    C    T        0      0        2 
  15  chr15_84778817     AKia    C    T        0      0        2 
  15  chr15_84778817     AOna    C    T        0      0        2 
  15  chr15_84778817     ASom    C    T        0      0        2 
  15  chr15_84778817     HCab    C    T      0.5      1        2 
  15  chr15_84778817     HPrz    C    T      0.5      1        2 
  15  chr15_84778817     ZBoe    C    T        0      0        2 
  15  chr15_84778817     ZGre    C    T        0      0        2 
  15  chr15_84778817     ZHar    C    T        0      0        2 
  15  chr15_84778817   Sample    C    T        0      0        2 
  15  chr15_84795075     AAsi    G    A        0      0        2 
  15  chr15_84795075     AKia    G    A        0      0        2 
  15  chr15_84795075     AOna    G    A        0      0        2 
  15  chr15_84795075     ASom    G    A        0      0        2 
  15  chr15_84795075     HCab    G    A        1      2        2 
  15  chr15_84795075     HPrz    G    A        1      2        2 
  15  chr15_84795075     ZBoe    G    A        0      0        2 
  15  chr15_84795075     ZGre    G    A        0      0        2 
  15  chr15_84795075     ZHar    G    A        0      0        2 
  15  chr15_84795075   Sample    G    A        0      0        2 
  15  chr15_84815240     AAsi    T    C        0      0        2 
  15  chr15_84815240     AKia    T    C        0      0        2 
  15  chr15_84815240     AOna    T    C        0      0        2 
  15  chr15_84815240     ASom    T    C        1      2        2 
  15  chr15_84815240     HCab    T    C        0      0        2 
  15  chr15_84815240     HPrz    T    C        0      0        2 
  15  chr15_84815240     ZBoe    T    C        0      0        2 
  15  chr15_84815240     ZGre    T    C        0      0        2 
  15  chr15_84815240     ZHar    T    C        0      0        2 
  15  chr15_84815240   Sample    T    C        1      2        2 
  15  chr15_84816688     AAsi    A    G        0      0        2 
  15  chr15_84816688     AKia    A    G        0      0        2 
  15  chr15_84816688     AOna    A    G        0      0        2 
  15  chr15_84816688     ASom    A    G        0      0        2 
  15  chr15_84816688     HCab    A    G        1      2        2 
  15  chr15_84816688     HPrz    A    G        1      2        2 
  15  chr15_84816688     ZBoe    A    G        0      0        2 
  15  chr15_84816688     ZGre    A    G        0      0        2 
  15  chr15_84816688     ZHar    A    G        0      0        2 
  15  chr15_84816688   Sample    A    G        0      0        2 
  15  chr15_84821229     AAsi    A    G        0      0        2 
  15  chr15_84821229     AKia    A    G        0      0        2 
  15  chr15_84821229     AOna    A    G        0      0        2 
  15  chr15_84821229     ASom    A    G        0      0        2 
  15  chr15_84821229     HCab    A    G        1      2        2 
  15  chr15_84821229     HPrz    A    G        1      2        2 
  15  chr15_84821229     ZBoe    A    G      0.5      1        2 
  15  chr15_84821229     ZGre    A    G        0      0        2 
  15  chr15_84821229     ZHar    A    G        0      0        2 
  15  chr15_84821229   Sample    A    G        0      0        2 
  15  chr15_84826511     AAsi    T    C        0      0        2 
  15  chr15_84826511     AKia    T    C      0.5      1        2 
  15  chr15_84826511     AOna    T    C        0      0        2 
  15  chr15_84826511     ASom    T    C        0      0        2 
  15  chr15_84826511     HCab    T    C        0      0        2 
  15  chr15_84826511     HPrz    T    C        0      0        2 
  15  chr15_84826511     ZBoe    T    C        0      0        2 
  15  chr15_84826511     ZGre    T    C        0      0        2 
  15  chr15_84826511     ZHar    T    C        0      0        2 
  15  chr15_84826511   Sample    T    C        0      0        2 
  15  chr15_84826845     AAsi    T    C        0      0        2 
  15  chr15_84826845     AKia    T    C        0      0        2 
  15  chr15_84826845     AOna    T    C        0      0        2 
  15  chr15_84826845     ASom    T    C        0      0        2 
  15  chr15_84826845     HCab    T    C        0      0        2 
  15  chr15_84826845     HPrz    T    C        0      0        2 
  15  chr15_84826845     ZBoe    T    C      0.5      1        2 
  15  chr15_84826845     ZGre    T    C        0      0        2 
  15  chr15_84826845     ZHar    T    C        0      0        2 
  15  chr15_84826845   Sample    T    C        0      0        2 
  15  chr15_84828209     AAsi    C    T        0      0        2 
  15  chr15_84828209     AKia    C    T        0      0        2 
  15  chr15_84828209     AOna    C    T        0      0        2 
  15  chr15_84828209     ASom    C    T        0      0        2 
  15  chr15_84828209     HCab    C    T        0      0        2 
  15  chr15_84828209     HPrz    C    T        0      0        2 
  15  chr15_84828209     ZBoe    C    T      0.5      1        2 
  15  chr15_84828209     ZGre    C    T        0      0        2 
  15  chr15_84828209     ZHar    C    T        0      0        2 
  15  chr15_84828209   Sample    C    T        0      0        2 
  15  chr15_84831209     AAsi    C    T        0      0        2 
  15  chr15_84831209     AKia    C    T        0      0        2 
  15  chr15_84831209     AOna    C    T        0      0        2 
  15  chr15_84831209     ASom    C    T        0      0        2 
  15  chr15_84831209     HCab    C    T        1      2        2 
  15  chr15_84831209     HPrz    C    T        1      2        2 
  15  chr15_84831209     ZBoe    C    T        0      0        2 
  15  chr15_84831209     ZGre    C    T        0      0        2 
  15  chr15_84831209     ZHar    C    T        0      0        2 
  15  chr15_84831209   Sample    C    T        0      0        2 
  15  chr15_84834665     AAsi    T    C        0      0        2 
  15  chr15_84834665     AKia    T    C        0      0        2 
  15  chr15_84834665     AOna    T    C        0      0        2 
  15  chr15_84834665     ASom    T    C        0      0        2 
  15  chr15_84834665     HCab    T    C      0.5      1        2 
  15  chr15_84834665     HPrz    T    C        0      0        2 
  15  chr15_84834665     ZBoe    T    C        0      0        2 
  15  chr15_84834665     ZGre    T    C        0      0        2 
  15  chr15_84834665     ZHar    T    C        0      0        2 
  15  chr15_84834665   Sample    T    C        0      0        2 
  15  chr15_84847076     AAsi    A    G        0      0        2 
  15  chr15_84847076     AKia    A    G        0      0        2 
  15  chr15_84847076     AOna    A    G        0      0        2 
  15  chr15_84847076     ASom    A    G        1      2        2 
  15  chr15_84847076     HCab    A    G        1      2        2 
  15  chr15_84847076     HPrz    A    G        1      2        2 
  15  chr15_84847076     ZBoe    A    G        0      0        2 
  15  chr15_84847076     ZGre    A    G        0      0        2 
  15  chr15_84847076     ZHar    A    G        0      0        2 
  15  chr15_84847076   Sample    A    G        1      2        2 
  15  chr15_84847294     AAsi    A    G        0      0        2 
  15  chr15_84847294     AKia    A    G        0      0        2 
  15  chr15_84847294     AOna    A    G        0      0        2 
  15  chr15_84847294     ASom    A    G        0      0        2 
  15  chr15_84847294     HCab    A    G        1      2        2 
  15  chr15_84847294     HPrz    A    G        1      2        2 
  15  chr15_84847294     ZBoe    A    G        0      0        2 
  15  chr15_84847294     ZGre    A    G        0      0        2 
  15  chr15_84847294     ZHar    A    G        0      0        2 
  15  chr15_84847294   Sample    A    G        0      0        2 
  15  chr15_84853885     AAsi    T    G        0      0        2 
  15  chr15_84853885     AKia    T    G        1      2        2 
  15  chr15_84853885     AOna    T    G        1      2        2 
  15  chr15_84853885     ASom    T    G        1      2        2 
  15  chr15_84853885     HCab    T    G        0      0        2 
  15  chr15_84853885     HPrz    T    G        0      0        2 
  15  chr15_84853885     ZBoe    T    G        0      0        2 
  15  chr15_84853885     ZGre    T    G        0      0        2 
  15  chr15_84853885     ZHar    T    G        0      0        2 
  15  chr15_84853885   Sample    T    G        0      0        2 
  15  chr15_84855072     AAsi    A    G        0      0        2 
  15  chr15_84855072     AKia    A    G      0.5      1        2 
  15  chr15_84855072     AOna    A    G        0      0        2 
  15  chr15_84855072     ASom    A    G        0      0        2 
  15  chr15_84855072     HCab    A    G        0      0        2 
  15  chr15_84855072     HPrz    A    G        0      0        2 
  15  chr15_84855072     ZBoe    A    G        0      0        2 
  15  chr15_84855072     ZGre    A    G        0      0        2 
  15  chr15_84855072     ZHar    A    G        0      0        2 
  15  chr15_84855072   Sample    A    G        0      0        2 
  15  chr15_84856116     AAsi    T    C        0      0        2 
  15  chr15_84856116     AKia    T    C        0      0        2 
  15  chr15_84856116     AOna    T    C        0      0        2 
  15  chr15_84856116     ASom    T    C        0      0        2 
  15  chr15_84856116     HCab    T    C        0      0        2 
  15  chr15_84856116     HPrz    T    C        0      0        2 
  15  chr15_84856116     ZBoe    T    C        0      0        2 
  15  chr15_84856116     ZGre    T    C      0.5      1        2 
  15  chr15_84856116     ZHar    T    C        0      0        2 
  15  chr15_84856116   Sample    T    C        0      0        2 
  15  chr15_84859850     AAsi    A    G        0      0        2 
  15  chr15_84859850     AKia    A    G        0      0        2 
  15  chr15_84859850     AOna    A    G      0.5      1        2 
  15  chr15_84859850     ASom    A    G        0      0        2 
  15  chr15_84859850     HCab    A    G        0      0        2 
  15  chr15_84859850     HPrz    A    G        0      0        2 
  15  chr15_84859850     ZBoe    A    G        0      0        2 
  15  chr15_84859850     ZGre    A    G        0      0        2 
  15  chr15_84859850     ZHar    A    G        0      0        2 
  15  chr15_84859850   Sample    A    G        0      0        2 
  15  chr15_84859919     AAsi    A    C        0      0        2 
  15  chr15_84859919     AKia    A    C        0      0        2 
  15  chr15_84859919     AOna    A    C        0      0        2 
  15  chr15_84859919     ASom    A    C        0      0        2 
  15  chr15_84859919     HCab    A    C        1      2        2 
  15  chr15_84859919     HPrz    A    C        1      2        2 
  15  chr15_84859919     ZBoe    A    C        0      0        2 
  15  chr15_84859919     ZGre    A    C        0      0        2 
  15  chr15_84859919     ZHar    A    C        0      0        2 
  15  chr15_84859919   Sample    A    C        0      0        2 
  15  chr15_84864274     AAsi    T    C        0      0        2 
  15  chr15_84864274     AKia    T    C        0      0        2 
  15  chr15_84864274     AOna    T    C        0      0        2 
  15  chr15_84864274     ASom    T    C        0      0        2 
  15  chr15_84864274     HCab    T    C        0      0        2 
  15  chr15_84864274     HPrz    T    C        0      0        2 
  15  chr15_84864274     ZBoe    T    C        0      0        2 
  15  chr15_84864274     ZGre    T    C        0      0        2 
  15  chr15_84864274     ZHar    T    C        1      2        2 
  15  chr15_84864274   Sample    T    C        0      0        2 
  15  chr15_84867542     AAsi    G    A        0      0        2 
  15  chr15_84867542     AKia    G    A        0      0        2 
  15  chr15_84867542     AOna    G    A      0.5      1        2 
  15  chr15_84867542     ASom    G    A        0      0        2 
  15  chr15_84867542     HCab    G    A        0      0        2 
  15  chr15_84867542     HPrz    G    A        0      0        2 
  15  chr15_84867542     ZBoe    G    A        0      0        2 
  15  chr15_84867542     ZGre    G    A        0      0        2 
  15  chr15_84867542     ZHar    G    A        0      0        2 
  15  chr15_84867542   Sample    G    A        0      0        2 
  15  chr15_84869093     AAsi    T    C        0      0        2 
  15  chr15_84869093     AKia    T    C        1      2        2 
  15  chr15_84869093     AOna    T    C        0      0        2 
  15  chr15_84869093     ASom    T    C        0      0        2 
  15  chr15_84869093     HCab    T    C        0      0        2 
  15  chr15_84869093     HPrz    T    C        0      0        2 
  15  chr15_84869093     ZBoe    T    C        0      0        2 
  15  chr15_84869093     ZGre    T    C        0      0        2 
  15  chr15_84869093     ZHar    T    C        0      0        2 
  15  chr15_84869093   Sample    T    C        0      0        2 
  15  chr15_84869235     AAsi    T    C        0      0        2 
  15  chr15_84869235     AKia    T    C        0      0        2 
  15  chr15_84869235     AOna    T    C        0      0        2 
  15  chr15_84869235     ASom    T    C        0      0        2 
  15  chr15_84869235     HCab    T    C        0      0        2 
  15  chr15_84869235     HPrz    T    C        0      0        2 
  15  chr15_84869235     ZBoe    T    C        0      0        2 
  15  chr15_84869235     ZGre    T    C      0.5      1        2 
  15  chr15_84869235     ZHar    T    C        0      0        2 
  15  chr15_84869235   Sample    T    C        0      0        2 
  15  chr15_84879654     AAsi    T    C        0      0        2 
  15  chr15_84879654     AKia    T    C        0      0        2 
  15  chr15_84879654     AOna    T    C        0      0        2 
  15  chr15_84879654     ASom    T    C        0      0        2 
  15  chr15_84879654     HCab    T    C        0      0        2 
  15  chr15_84879654     HPrz    T    C        0      0        2 
  15  chr15_84879654     ZBoe    T    C        0      0        2 
  15  chr15_84879654     ZGre    T    C        0      0        2 
  15  chr15_84879654     ZHar    T    C        1      2        2 
  15  chr15_84879654   Sample    T    C        0      0        2 
  15  chr15_84887310     AAsi    A    G        0      0        2 
  15  chr15_84887310     AKia    A    G        0      0        2 
  15  chr15_84887310     AOna    A    G        0      0        2 
  15  chr15_84887310     ASom    A    G        0      0        2 
  15  chr15_84887310     HCab    A    G        0      0        2 
  15  chr15_84887310     HPrz    A    G        0      0        2 
  15  chr15_84887310     ZBoe    A    G        0      0        2 
  15  chr15_84887310     ZGre    A    G        0      0        2 
  15  chr15_84887310     ZHar    A    G        1      2        2 
  15  chr15_84887310   Sample    A    G        0      0        2 
  15  chr15_84888296     AAsi    C    A        0      0        2 
  15  chr15_84888296     AKia    C    A        0      0        2 
  15  chr15_84888296     AOna    C    A        0      0        2 
  15  chr15_84888296     ASom    C    A        0      0        2 
  15  chr15_84888296     HCab    C    A        0      0        2 
  15  chr15_84888296     HPrz    C    A        0      0        2 
  15  chr15_84888296     ZBoe    C    A        1      2        2 
  15  chr15_84888296     ZGre    C    A        0      0        2 
  15  chr15_84888296     ZHar    C    A        0      0        2 
  15  chr15_84888296   Sample    C    A        0      0        2 
  15  chr15_84891459     AAsi    G    A        1      2        2 
  15  chr15_84891459     AKia    G    A        1      2        2 
  15  chr15_84891459     AOna    G    A      0.5      1        2 
  15  chr15_84891459     ASom    G    A        1      2        2 
  15  chr15_84891459     HCab    G    A        0      0        2 
  15  chr15_84891459     HPrz    G    A        0      0        2 
  15  chr15_84891459     ZBoe    G    A        0      0        2 
  15  chr15_84891459     ZGre    G    A        0      0        2 
  15  chr15_84891459     ZHar    G    A        0      0        2 
  15  chr15_84891459   Sample    G    A        1      2        2 
  15  chr15_84892377     AAsi    C    A        0      0        2 
  15  chr15_84892377     AKia    C    A        0      0        2 
  15  chr15_84892377     AOna    C    A        0      0        2 
  15  chr15_84892377     ASom    C    A        0      0        2 
  15  chr15_84892377     HCab    C    A        1      2        2 
  15  chr15_84892377     HPrz    C    A        1      2        2 
  15  chr15_84892377     ZBoe    C    A        0      0        2 
  15  chr15_84892377     ZGre    C    A        0      0        2 
  15  chr15_84892377     ZHar    C    A        0      0        2 
  15  chr15_84892377   Sample    C    A        0      0        2 
  15  chr15_84896649     AAsi    G    A        0      0        2 
  15  chr15_84896649     AKia    G    A        0      0        2 
  15  chr15_84896649     AOna    G    A        0      0        2 
  15  chr15_84896649     ASom    G    A        0      0        2 
  15  chr15_84896649     HCab    G    A        0      0        2 
  15  chr15_84896649     HPrz    G    A      0.5      1        2 
  15  chr15_84896649     ZBoe    G    A        0      0        2 
  15  chr15_84896649     ZGre    G    A        0      0        2 
  15  chr15_84896649     ZHar    G    A        0      0        2 
  15  chr15_84896649   Sample    G    A        0      0        2 
  15  chr15_84897108     AAsi    T    C        0      0        2 
  15  chr15_84897108     AKia    T    C        0      0        2 
  15  chr15_84897108     AOna    T    C        0      0        2 
  15  chr15_84897108     ASom    T    C        0      0        2 
  15  chr15_84897108     HCab    T    C        0      0        2 
  15  chr15_84897108     HPrz    T    C        0      0        2 
  15  chr15_84897108     ZBoe    T    C        0      0        2 
  15  chr15_84897108     ZGre    T    C      0.5      1        2 
  15  chr15_84897108     ZHar    T    C        0      0        2 
  15  chr15_84897108   Sample    T    C        0      0        2 
  15  chr15_84902382     AAsi    T    C        1      2        2 
  15  chr15_84902382     AKia    T    C        0      0        2 
  15  chr15_84902382     AOna    T    C        0      0        2 
  15  chr15_84902382     ASom    T    C        1      2        2 
  15  chr15_84902382     HCab    T    C        0      0        2 
  15  chr15_84902382     HPrz    T    C        0      0        2 
  15  chr15_84902382     ZBoe    T    C        0      0        2 
  15  chr15_84902382     ZGre    T    C        0      0        2 
  15  chr15_84902382     ZHar    T    C        0      0        2 
  15  chr15_84902382   Sample    T    C        1      2        2 
  15  chr15_84909375     AAsi    T    C        0      0        2 
  15  chr15_84909375     AKia    T    C        0      0        2 
  15  chr15_84909375     AOna    T    C        0      0        2 
  15  chr15_84909375     ASom    T    C        1      2        2 
  15  chr15_84909375     HCab    T    C        0      0        2 
  15  chr15_84909375     HPrz    T    C        0      0        2 
  15  chr15_84909375     ZBoe    T    C        0      0        2 
  15  chr15_84909375     ZGre    T    C        0      0        2 
  15  chr15_84909375     ZHar    T    C        0      0        2 
  15  chr15_84909375   Sample    T    C        0      0        2 
  15  chr15_84913341     AAsi    G    C        0      0        2 
  15  chr15_84913341     AKia    G    C        0      0        2 
  15  chr15_84913341     AOna    G    C        0      0        2 
  15  chr15_84913341     ASom    G    C        0      0        2 
  15  chr15_84913341     HCab    G    C        1      2        2 
  15  chr15_84913341     HPrz    G    C        1      2        2 
  15  chr15_84913341     ZBoe    G    C        0      0        2 
  15  chr15_84913341     ZGre    G    C        0      0        2 
  15  chr15_84913341     ZHar    G    C        0      0        2 
  15  chr15_84913341   Sample    G    C        0      0        2 
  15  chr15_84914265     AAsi    A    G        0      0        2 
  15  chr15_84914265     AKia    A    G        0      0        2 
  15  chr15_84914265     AOna    A    G        0      0        2 
  15  chr15_84914265     ASom    A    G        0      0        2 
  15  chr15_84914265     HCab    A    G        1      2        2 
  15  chr15_84914265     HPrz    A    G        1      2        2 
  15  chr15_84914265     ZBoe    A    G        0      0        2 
  15  chr15_84914265     ZGre    A    G        0      0        2 
  15  chr15_84914265     ZHar    A    G        0      0        2 
  15  chr15_84914265   Sample    A    G        0      0        2 
  15  chr15_84916976     AAsi    A    G        1      2        2 
  15  chr15_84916976     AKia    A    G        0      0        2 
  15  chr15_84916976     AOna    A    G        0      0        2 
  15  chr15_84916976     ASom    A    G        1      2        2 
  15  chr15_84916976     HCab    A    G        0      0        2 
  15  chr15_84916976     HPrz    A    G        0      0        2 
  15  chr15_84916976     ZBoe    A    G        0      0        2 
  15  chr15_84916976     ZGre    A    G        0      0        2 
  15  chr15_84916976     ZHar    A    G        0      0        2 
  15  chr15_84916976   Sample    A    G        1      2        2 
  15  chr15_84917057     AAsi    T    C        0      0        2 
  15  chr15_84917057     AKia    T    C        1      2        2 
  15  chr15_84917057     AOna    T    C        0      0        2 
  15  chr15_84917057     ASom    T    C        0      0        2 
  15  chr15_84917057     HCab    T    C        0      0        2 
  15  chr15_84917057     HPrz    T    C        0      0        2 
  15  chr15_84917057     ZBoe    T    C        0      0        2 
  15  chr15_84917057     ZGre    T    C        0      0        2 
  15  chr15_84917057     ZHar    T    C        0      0        2 
  15  chr15_84917057   Sample    T    C        0      0        2 
  15  chr15_84917525     AAsi    T    C        0      0        2 
  15  chr15_84917525     AKia    T    C        1      2        2 
  15  chr15_84917525     AOna    T    C        0      0        2 
  15  chr15_84917525     ASom    T    C        0      0        2 
  15  chr15_84917525     HCab    T    C        0      0        2 
  15  chr15_84917525     HPrz    T    C        0      0        2 
  15  chr15_84917525     ZBoe    T    C        0      0        2 
  15  chr15_84917525     ZGre    T    C        0      0        2 
  15  chr15_84917525     ZHar    T    C        0      0        2 
  15  chr15_84917525   Sample    T    C        0      0        2 
  15  chr15_84919848     AAsi    G    T        0      0        2 
  15  chr15_84919848     AKia    G    T        0      0        2 
  15  chr15_84919848     AOna    G    T      0.5      1        2 
  15  chr15_84919848     ASom    G    T        0      0        2 
  15  chr15_84919848     HCab    G    T        0      0        2 
  15  chr15_84919848     HPrz    G    T        0      0        2 
  15  chr15_84919848     ZBoe    G    T        0      0        2 
  15  chr15_84919848     ZGre    G    T        0      0        2 
  15  chr15_84919848     ZHar    G    T        0      0        2 
  15  chr15_84919848   Sample    G    T        0      0        2 
  15  chr15_84922919     AAsi    C    T        0      0        2 
  15  chr15_84922919     AKia    C    T        0      0        2 
  15  chr15_84922919     AOna    C    T        0      0        2 
  15  chr15_84922919     ASom    C    T        0      0        2 
  15  chr15_84922919     HCab    C    T      0.5      1        2 
  15  chr15_84922919     HPrz    C    T        0      0        2 
  15  chr15_84922919     ZBoe    C    T        0      0        2 
  15  chr15_84922919     ZGre    C    T        0      0        2 
  15  chr15_84922919     ZHar    C    T        0      0        2 
  15  chr15_84922919   Sample    C    T        0      0        2 
  15  chr15_84923896     AAsi    C    T        0      0        2 
  15  chr15_84923896     AKia    C    T        1      2        2 
  15  chr15_84923896     AOna    C    T      0.5      1        2 
  15  chr15_84923896     ASom    C    T        0      0        2 
  15  chr15_84923896     HCab    C    T        0      0        2 
  15  chr15_84923896     HPrz    C    T        0      0        2 
  15  chr15_84923896     ZBoe    C    T        0      0        2 
  15  chr15_84923896     ZGre    C    T        0      0        2 
  15  chr15_84923896     ZHar    C    T        0      0        2 
  15  chr15_84923896   Sample    C    T        0      0        2 
  15  chr15_84930362     AAsi    C    T        0      0        2 
  15  chr15_84930362     AKia    C    T        0      0        2 
  15  chr15_84930362     AOna    C    T        0      0        2 
  15  chr15_84930362     ASom    C    T        0      0        2 
  15  chr15_84930362     HCab    C    T        1      2        2 
  15  chr15_84930362     HPrz    C    T        1      2        2 
  15  chr15_84930362     ZBoe    C    T        0      0        2 
  15  chr15_84930362     ZGre    C    T        0      0        2 
  15  chr15_84930362     ZHar    C    T        0      0        2 
  15  chr15_84930362   Sample    C    T        0      0        2 
  15  chr15_84938332     AAsi    A    G        0      0        2 
  15  chr15_84938332     AKia    A    G        0      0        2 
  15  chr15_84938332     AOna    A    G        0      0        2 
  15  chr15_84938332     ASom    A    G        0      0        2 
  15  chr15_84938332     HCab    A    G        0      0        2 
  15  chr15_84938332     HPrz    A    G        0      0        2 
  15  chr15_84938332     ZBoe    A    G        0      0        2 
  15  chr15_84938332     ZGre    A    G      0.5      1        2 
  15  chr15_84938332     ZHar    A    G        0      0        2 
  15  chr15_84938332   Sample    A    G        0      0        2 
  15  chr15_84940386     AAsi    T    G        0      0        2 
  15  chr15_84940386     AKia    T    G        0      0        2 
  15  chr15_84940386     AOna    T    G        0      0        2 
  15  chr15_84940386     ASom    T    G        0      0        2 
  15  chr15_84940386     HCab    T    G        1      2        2 
  15  chr15_84940386     HPrz    T    G        1      2        2 
  15  chr15_84940386     ZBoe    T    G        0      0        2 
  15  chr15_84940386     ZGre    T    G        0      0        2 
  15  chr15_84940386     ZHar    T    G        0      0        2 
  15  chr15_84940386   Sample    T    G        0      0        2 
  15  chr15_84941404     AAsi    C    G        0      0        2 
  15  chr15_84941404     AKia    C    G        0      0        2 
  15  chr15_84941404     AOna    C    G        0      0        2 
  15  chr15_84941404     ASom    C    G        0      0        2 
  15  chr15_84941404     HCab    C    G      0.5      1        2 
  15  chr15_84941404     HPrz    C    G        0      0        2 
  15  chr15_84941404     ZBoe    C    G        0      0        2 
  15  chr15_84941404     ZGre    C    G        0      0        2 
  15  chr15_84941404     ZHar    C    G        0      0        2 
  15  chr15_84941404   Sample    C    G        0      0        2 
  15  chr15_84945249     AAsi    C    T        0      0        2 
  15  chr15_84945249     AKia    C    T        0      0        2 
  15  chr15_84945249     AOna    C    T        0      0        2 
  15  chr15_84945249     ASom    C    T        0      0        2 
  15  chr15_84945249     HCab    C    T        1      2        2 
  15  chr15_84945249     HPrz    C    T        1      2        2 
  15  chr15_84945249     ZBoe    C    T        0      0        2 
  15  chr15_84945249     ZGre    C    T        0      0        2 
  15  chr15_84945249     ZHar    C    T        0      0        2 
  15  chr15_84945249   Sample    C    T        0      0        2 
  15  chr15_84946906     AAsi    A    G        0      0        2 
  15  chr15_84946906     AKia    A    G        0      0        2 
  15  chr15_84946906     AOna    A    G        0      0        2 
  15  chr15_84946906     ASom    A    G        0      0        2 
  15  chr15_84946906     HCab    A    G        0      0        2 
  15  chr15_84946906     HPrz    A    G        0      0        2 
  15  chr15_84946906     ZBoe    A    G      0.5      1        2 
  15  chr15_84946906     ZGre    A    G        0      0        2 
  15  chr15_84946906     ZHar    A    G        0      0        2 
  15  chr15_84946906   Sample    A    G        0      0        2 
  15  chr15_84952990     AAsi    G    T      0.5      1        2 
  15  chr15_84952990     AKia    G    T        0      0        2 
  15  chr15_84952990     AOna    G    T        0      0        2 
  15  chr15_84952990     ASom    G    T        0      0        2 
  15  chr15_84952990     HCab    G    T        0      0        2 
  15  chr15_84952990     HPrz    G    T        0      0        2 
  15  chr15_84952990     ZBoe    G    T        0      0        2 
  15  chr15_84952990     ZGre    G    T        0      0        2 
  15  chr15_84952990     ZHar    G    T        0      0        2 
  15  chr15_84952990   Sample    G    T        1      2        2 
  15  chr15_84958375     AAsi    G    T        0      0        2 
  15  chr15_84958375     AKia    G    T        0      0        2 
  15  chr15_84958375     AOna    G    T        0      0        2 
  15  chr15_84958375     ASom    G    T        0      0        2 
  15  chr15_84958375     HCab    G    T        0      0        2 
  15  chr15_84958375     HPrz    G    T        0      0        2 
  15  chr15_84958375     ZBoe    G    T      0.5      1        2 
  15  chr15_84958375     ZGre    G    T        0      0        2 
  15  chr15_84958375     ZHar    G    T        0      0        2 
  15  chr15_84958375   Sample    G    T        0      0        2 
  15  chr15_84963066     AAsi    C    A        0      0        2 
  15  chr15_84963066     AKia    C    A        0      0        2 
  15  chr15_84963066     AOna    C    A        0      0        2 
  15  chr15_84963066     ASom    C    A        0      0        2 
  15  chr15_84963066     HCab    C    A        0      0        2 
  15  chr15_84963066     HPrz    C    A        0      0        2 
  15  chr15_84963066     ZBoe    C    A        0      0        2 
  15  chr15_84963066     ZGre    C    A        0      0        2 
  15  chr15_84963066     ZHar    C    A      0.5      1        2 
  15  chr15_84963066   Sample    C    A        0      0        2 
  15  chr15_84963861     AAsi    T    G        0      0        2 
  15  chr15_84963861     AKia    T    G        0      0        2 
  15  chr15_84963861     AOna    T    G        0      0        2 
  15  chr15_84963861     ASom    T    G        0      0        2 
  15  chr15_84963861     HCab    T    G        1      2        2 
  15  chr15_84963861     HPrz    T    G        1      2        2 
  15  chr15_84963861     ZBoe    T    G        0      0        2 
  15  chr15_84963861     ZGre    T    G        0      0        2 
  15  chr15_84963861     ZHar    T    G        0      0        2 
  15  chr15_84963861   Sample    T    G        0      0        2 
  15  chr15_84965345     AAsi    A    G        0      0        2 
  15  chr15_84965345     AKia    A    G        0      0        2 
  15  chr15_84965345     AOna    A    G        0      0        2 
  15  chr15_84965345     ASom    A    G        0      0        2 
  15  chr15_84965345     HCab    A    G        1      2        2 
  15  chr15_84965345     HPrz    A    G        1      2        2 
  15  chr15_84965345     ZBoe    A    G        0      0        2 
  15  chr15_84965345     ZGre    A    G        0      0        2 
  15  chr15_84965345     ZHar    A    G        0      0        2 
  15  chr15_84965345   Sample    A    G        0      0        2 
  15  chr15_84970202     AAsi    T    C        0      0        2 
  15  chr15_84970202     AKia    T    C        0      0        2 
  15  chr15_84970202     AOna    T    C        0      0        2 
  15  chr15_84970202     ASom    T    C        0      0        2 
  15  chr15_84970202     HCab    T    C        1      2        2 
  15  chr15_84970202     HPrz    T    C        1      2        2 
  15  chr15_84970202     ZBoe    T    C        0      0        2 
  15  chr15_84970202     ZGre    T    C        0      0        2 
  15  chr15_84970202     ZHar    T    C        0      0        2 
  15  chr15_84970202   Sample    T    C        0      0        2 
  15  chr15_84971333     AAsi    G    C        1      2        2 
  15  chr15_84971333     AKia    G    C        0      0        2 
  15  chr15_84971333     AOna    G    C        0      0        2 
  15  chr15_84971333     ASom    G    C        1      2        2 
  15  chr15_84971333     HCab    G    C        0      0        2 
  15  chr15_84971333     HPrz    G    C        0      0        2 
  15  chr15_84971333     ZBoe    G    C        0      0        2 
  15  chr15_84971333     ZGre    G    C        0      0        2 
  15  chr15_84971333     ZHar    G    C        0      0        2 
  15  chr15_84971333   Sample    G    C        1      2        2 
  15  chr15_84972955     AAsi    C    T        0      0        2 
  15  chr15_84972955     AKia    C    T        0      0        2 
  15  chr15_84972955     AOna    C    T        0      0        2 
  15  chr15_84972955     ASom    C    T        0      0        2 
  15  chr15_84972955     HCab    C    T        1      2        2 
  15  chr15_84972955     HPrz    C    T        1      2        2 
  15  chr15_84972955     ZBoe    C    T        0      0        2 
  15  chr15_84972955     ZGre    C    T        0      0        2 
  15  chr15_84972955     ZHar    C    T        0      0        2 
  15  chr15_84972955   Sample    C    T        0      0        2 
  15  chr15_84973885     AAsi    G    C      0.5      1        2 
  15  chr15_84973885     AKia    G    C        0      0        2 
  15  chr15_84973885     AOna    G    C        0      0        2 
  15  chr15_84973885     ASom    G    C        1      2        2 
  15  chr15_84973885     HCab    G    C        0      0        2 
  15  chr15_84973885     HPrz    G    C        0      0        2 
  15  chr15_84973885     ZBoe    G    C        0      0        2 
  15  chr15_84973885     ZGre    G    C        0      0        2 
  15  chr15_84973885     ZHar    G    C        0      0        2 
  15  chr15_84973885   Sample    G    C        1      2        2 
  15  chr15_84985273     AAsi    C    T        0      0        2 
  15  chr15_84985273     AKia    C    T        1      2        2 
  15  chr15_84985273     AOna    C    T        0      0        2 
  15  chr15_84985273     ASom    C    T        0      0        2 
  15  chr15_84985273     HCab    C    T        0      0        2 
  15  chr15_84985273     HPrz    C    T        0      0        2 
  15  chr15_84985273     ZBoe    C    T        0      0        2 
  15  chr15_84985273     ZGre    C    T        0      0        2 
  15  chr15_84985273     ZHar    C    T        0      0        2 
  15  chr15_84985273   Sample    C    T        0      0        2 
  15  chr15_84985712     AAsi    C    T        0      0        2 
  15  chr15_84985712     AKia    C    T        0      0        2 
  15  chr15_84985712     AOna    C    T        0      0        2 
  15  chr15_84985712     ASom    C    T        0      0        2 
  15  chr15_84985712     HCab    C    T        1      2        2 
  15  chr15_84985712     HPrz    C    T        1      2        2 
  15  chr15_84985712     ZBoe    C    T        0      0        2 
  15  chr15_84985712     ZGre    C    T        0      0        2 
  15  chr15_84985712     ZHar    C    T        0      0        2 
  15  chr15_84985712   Sample    C    T        0      0        2 
  15  chr15_85001045     AAsi    A    C        0      0        2 
  15  chr15_85001045     AKia    A    C        0      0        2 
  15  chr15_85001045     AOna    A    C        0      0        2 
  15  chr15_85001045     ASom    A    C        0      0        2 
  15  chr15_85001045     HCab    A    C        0      0        2 
  15  chr15_85001045     HPrz    A    C        0      0        2 
  15  chr15_85001045     ZBoe    A    C        0      0        2 
  15  chr15_85001045     ZGre    A    C        0      0        2 
  15  chr15_85001045     ZHar    A    C      0.5      1        2 
  15  chr15_85001045   Sample    A    C        0      0        2 
  15  chr15_85002118     AAsi    A    G        0      0        2 
  15  chr15_85002118     AKia    A    G        0      0        2 
  15  chr15_85002118     AOna    A    G        0      0        2 
  15  chr15_85002118     ASom    A    G        0      0        2 
  15  chr15_85002118     HCab    A    G        0      0        2 
  15  chr15_85002118     HPrz    A    G        0      0        2 
  15  chr15_85002118     ZBoe    A    G        0      0        2 
  15  chr15_85002118     ZGre    A    G        0      0        2 
  15  chr15_85002118     ZHar    A    G      0.5      1        2 
  15  chr15_85002118   Sample    A    G        0      0        2 
  15  chr15_85002787     AAsi    G    T        0      0        2 
  15  chr15_85002787     AKia    G    T        0      0        2 
  15  chr15_85002787     AOna    G    T        0      0        2 
  15  chr15_85002787     ASom    G    T        0      0        2 
  15  chr15_85002787     HCab    G    T        1      2        2 
  15  chr15_85002787     HPrz    G    T        1      2        2 
  15  chr15_85002787     ZBoe    G    T        0      0        2 
  15  chr15_85002787     ZGre    G    T        0      0        2 
  15  chr15_85002787     ZHar    G    T        0      0        2 
  15  chr15_85002787   Sample    G    T        0      0        2 
  15  chr15_85006589     AAsi    C    T      0.5      1        2 
  15  chr15_85006589     AKia    C    T        0      0        2 
  15  chr15_85006589     AOna    C    T        0      0        2 
  15  chr15_85006589     ASom    C    T        0      0        2 
  15  chr15_85006589     HCab    C    T        0      0        2 
  15  chr15_85006589     HPrz    C    T        0      0        2 
  15  chr15_85006589     ZBoe    C    T        0      0        2 
  15  chr15_85006589     ZGre    C    T        0      0        2 
  15  chr15_85006589     ZHar    C    T        0      0        2 
  15  chr15_85006589   Sample    C    T        0      0        2 
  15  chr15_85007676     AAsi    A    T        0      0        2 
  15  chr15_85007676     AKia    A    T        0      0        2 
  15  chr15_85007676     AOna    A    T        0      0        2 
  15  chr15_85007676     ASom    A    T        0      0        2 
  15  chr15_85007676     HCab    A    T        0      0        2 
  15  chr15_85007676     HPrz    A    T        0      0        2 
  15  chr15_85007676     ZBoe    A    T        1      2        2 
  15  chr15_85007676     ZGre    A    T        0      0        2 
  15  chr15_85007676     ZHar    A    T        0      0        2 
  15  chr15_85007676   Sample    A    T        0      0        2 
  15  chr15_85009311     AAsi    A    G        0      0        2 
  15  chr15_85009311     AKia    A    G        0      0        2 
  15  chr15_85009311     AOna    A    G        0      0        2 
  15  chr15_85009311     ASom    A    G        0      0        2 
  15  chr15_85009311     HCab    A    G        0      0        2 
  15  chr15_85009311     HPrz    A    G        0      0        2 
  15  chr15_85009311     ZBoe    A    G      0.5      1        2 
  15  chr15_85009311     ZGre    A    G        0      0        2 
  15  chr15_85009311     ZHar    A    G        0      0        2 
  15  chr15_85009311   Sample    A    G        0      0        2 
  15  chr15_85009450     AAsi    G    C        0      0        2 
  15  chr15_85009450     AKia    G    C        0      0        2 
  15  chr15_85009450     AOna    G    C        0      0        2 
  15  chr15_85009450     ASom    G    C        0      0        2 
  15  chr15_85009450     HCab    G    C        1      2        2 
  15  chr15_85009450     HPrz    G    C        1      2        2 
  15  chr15_85009450     ZBoe    G    C        0      0        2 
  15  chr15_85009450     ZGre    G    C        0      0        2 
  15  chr15_85009450     ZHar    G    C        0      0        2 
  15  chr15_85009450   Sample    G    C        0      0        2 
  15  chr15_85011151     AAsi    C    G        0      0        2 
  15  chr15_85011151     AKia    C    G        1      2        2 
  15  chr15_85011151     AOna    C    G        0      0        2 
  15  chr15_85011151     ASom    C    G        0      0        2 
  15  chr15_85011151     HCab    C    G        0      0        2 
  15  chr15_85011151     HPrz    C    G        0      0        2 
  15  chr15_85011151     ZBoe    C    G        0      0        2 
  15  chr15_85011151     ZGre    C    G        0      0        2 
  15  chr15_85011151     ZHar    C    G        0      0        2 
  15  chr15_85011151   Sample    C    G        0      0        2 
  15  chr15_85023164     AAsi    T    A        0      0        2 
  15  chr15_85023164     AKia    T    A      0.5      1        2 
  15  chr15_85023164     AOna    T    A        0      0        2 
  15  chr15_85023164     ASom    T    A        0      0        2 
  15  chr15_85023164     HCab    T    A        0      0        2 
  15  chr15_85023164     HPrz    T    A        0      0        2 
  15  chr15_85023164     ZBoe    T    A        0      0        2 
  15  chr15_85023164     ZGre    T    A        0      0        2 
  15  chr15_85023164     ZHar    T    A        0      0        2 
  15  chr15_85023164   Sample    T    A        0      0        2 
  15  chr15_85032175     AAsi    T    C      0.5      1        2 
  15  chr15_85032175     AKia    T    C        0      0        2 
  15  chr15_85032175     AOna    T    C        0      0        2 
  15  chr15_85032175     ASom    T    C        0      0        2 
  15  chr15_85032175     HCab    T    C        0      0        2 
  15  chr15_85032175     HPrz    T    C        0      0        2 
  15  chr15_85032175     ZBoe    T    C      0.5      1        2 
  15  chr15_85032175     ZGre    T    C        0      0        2 
  15  chr15_85032175     ZHar    T    C        0      0        2 
  15  chr15_85032175   Sample    T    C        0      0        2 
  15  chr15_85033786     AAsi    C    G        0      0        2 
  15  chr15_85033786     AKia    C    G        0      0        2 
  15  chr15_85033786     AOna    C    G        0      0        2 
  15  chr15_85033786     ASom    C    G        0      0        2 
  15  chr15_85033786     HCab    C    G        0      0        2 
  15  chr15_85033786     HPrz    C    G        0      0        2 
  15  chr15_85033786     ZBoe    C    G        0      0        2 
  15  chr15_85033786     ZGre    C    G      0.5      1        2 
  15  chr15_85033786     ZHar    C    G        0      0        2 
  15  chr15_85033786   Sample    C    G        0      0        2 
  15  chr15_85036193     AAsi    T    C        0      0        2 
  15  chr15_85036193     AKia    T    C        0      0        2 
  15  chr15_85036193     AOna    T    C        0      0        2 
  15  chr15_85036193     ASom    T    C        0      0        2 
  15  chr15_85036193     HCab    T    C        0      0        2 
  15  chr15_85036193     HPrz    T    C        0      0        2 
  15  chr15_85036193     ZBoe    T    C      0.5      1        2 
  15  chr15_85036193     ZGre    T    C        0      0        2 
  15  chr15_85036193     ZHar    T    C        0      0        2 
  15  chr15_85036193   Sample    T    C        0      0        2 
  15  chr15_85039055     AAsi    G    T        0      0        2 
  15  chr15_85039055     AKia    G    T        0      0        2 
  15  chr15_85039055     AOna    G    T        0      0        2 
  15  chr15_85039055     ASom    G    T        0      0        2 
  15  chr15_85039055     HCab    G    T        0      0        2 
  15  chr15_85039055     HPrz    G    T        0      0        2 
  15  chr15_85039055     ZBoe    G    T      0.5      1        2 
  15  chr15_85039055     ZGre    G    T        0      0        2 
  15  chr15_85039055     ZHar    G    T        0      0        2 
  15  chr15_85039055   Sample    G    T        0      0        2 
  15  chr15_85043210     AAsi    G    C        1      2        2 
  15  chr15_85043210     AKia    G    C        1      2        2 
  15  chr15_85043210     AOna    G    C        0      0        2 
  15  chr15_85043210     ASom    G    C        1      2        2 
  15  chr15_85043210     HCab    G    C        0      0        2 
  15  chr15_85043210     HPrz    G    C        0      0        2 
  15  chr15_85043210     ZBoe    G    C        0      0        2 
  15  chr15_85043210     ZGre    G    C        0      0        2 
  15  chr15_85043210     ZHar    G    C        0      0        2 
  15  chr15_85043210   Sample    G    C        1      2        2 
  15  chr15_85050546     AAsi    T    C        0      0        2 
  15  chr15_85050546     AKia    T    C        0      0        2 
  15  chr15_85050546     AOna    T    C        1      2        2 
  15  chr15_85050546     ASom    T    C        0      0        2 
  15  chr15_85050546     HCab    T    C        0      0        2 
  15  chr15_85050546     HPrz    T    C        0      0        2 
  15  chr15_85050546     ZBoe    T    C        0      0        2 
  15  chr15_85050546     ZGre    T    C        0      0        2 
  15  chr15_85050546     ZHar    T    C        0      0        2 
  15  chr15_85050546   Sample    T    C        0      0        2 
  15  chr15_85053298     AAsi    T    C        0      0        2 
  15  chr15_85053298     AKia    T    C        0      0        2 
  15  chr15_85053298     AOna    T    C        0      0        2 
  15  chr15_85053298     ASom    T    C        0      0        2 
  15  chr15_85053298     HCab    T    C        0      0        2 
  15  chr15_85053298     HPrz    T    C        0      0        2 
  15  chr15_85053298     ZBoe    T    C        0      0        2 
  15  chr15_85053298     ZGre    T    C        0      0        2 
  15  chr15_85053298     ZHar    T    C        1      2        2 
  15  chr15_85053298   Sample    T    C        0      0        2 
  15  chr15_85053840     AAsi    T    A        0      0        2 
  15  chr15_85053840     AKia    T    A        0      0        2 
  15  chr15_85053840     AOna    T    A        0      0        2 
  15  chr15_85053840     ASom    T    A        0      0        2 
  15  chr15_85053840     HCab    T    A        0      0        2 
  15  chr15_85053840     HPrz    T    A        0      0        2 
  15  chr15_85053840     ZBoe    T    A        0      0        2 
  15  chr15_85053840     ZGre    T    A        1      2        2 
  15  chr15_85053840     ZHar    T    A        0      0        2 
  15  chr15_85053840   Sample    T    A        0      0        2 
  15  chr15_85054907     AAsi    G    T        0      0        2 
  15  chr15_85054907     AKia    G    T        0      0        2 
  15  chr15_85054907     AOna    G    T        0      0        2 
  15  chr15_85054907     ASom    G    T        0      0        2 
  15  chr15_85054907     HCab    G    T      0.5      1        2 
  15  chr15_85054907     HPrz    G    T        0      0        2 
  15  chr15_85054907     ZBoe    G    T        0      0        2 
  15  chr15_85054907     ZGre    G    T        0      0        2 
  15  chr15_85054907     ZHar    G    T        0      0        2 
  15  chr15_85054907   Sample    G    T        0      0        2 
  15  chr15_85055241     AAsi    G    A        0      0        2 
  15  chr15_85055241     AKia    G    A      0.5      1        2 
  15  chr15_85055241     AOna    G    A        0      0        2 
  15  chr15_85055241     ASom    G    A        0      0        2 
  15  chr15_85055241     HCab    G    A        0      0        2 
  15  chr15_85055241     HPrz    G    A        0      0        2 
  15  chr15_85055241     ZBoe    G    A        0      0        2 
  15  chr15_85055241     ZGre    G    A        0      0        2 
  15  chr15_85055241     ZHar    G    A        0      0        2 
  15  chr15_85055241   Sample    G    A        0      0        2 
  15  chr15_85057772     AAsi    T    A        0      0        2 
  15  chr15_85057772     AKia    T    A        0      0        2 
  15  chr15_85057772     AOna    T    A        0      0        2 
  15  chr15_85057772     ASom    T    A        1      2        2 
  15  chr15_85057772     HCab    T    A        0      0        2 
  15  chr15_85057772     HPrz    T    A        0      0        2 
  15  chr15_85057772     ZBoe    T    A        0      0        2 
  15  chr15_85057772     ZGre    T    A        0      0        2 
  15  chr15_85057772     ZHar    T    A        0      0        2 
  15  chr15_85057772   Sample    T    A        0      0        2 
  15  chr15_85059338     AAsi    A    G        0      0        2 
  15  chr15_85059338     AKia    A    G        0      0        2 
  15  chr15_85059338     AOna    A    G        0      0        2 
  15  chr15_85059338     ASom    A    G        1      2        2 
  15  chr15_85059338     HCab    A    G        0      0        2 
  15  chr15_85059338     HPrz    A    G        0      0        2 
  15  chr15_85059338     ZBoe    A    G        0      0        2 
  15  chr15_85059338     ZGre    A    G        0      0        2 
  15  chr15_85059338     ZHar    A    G        0      0        2 
  15  chr15_85059338   Sample    A    G        0      0        2 
  15  chr15_85064989     AAsi    G    A        0      0        2 
  15  chr15_85064989     AKia    G    A        0      0        2 
  15  chr15_85064989     AOna    G    A        0      0        2 
  15  chr15_85064989     ASom    G    A        0      0        2 
  15  chr15_85064989     HCab    G    A        0      0        2 
  15  chr15_85064989     HPrz    G    A        0      0        2 
  15  chr15_85064989     ZBoe    G    A        0      0        2 
  15  chr15_85064989     ZGre    G    A        0      0        2 
  15  chr15_85064989     ZHar    G    A        1      2        2 
  15  chr15_85064989   Sample    G    A        0      0        2 
  15  chr15_85065241     AAsi    T    C      0.5      1        2 
  15  chr15_85065241     AKia    T    C        0      0        2 
  15  chr15_85065241     AOna    T    C        0      0        2 
  15  chr15_85065241     ASom    T    C        1      2        2 
  15  chr15_85065241     HCab    T    C        0      0        2 
  15  chr15_85065241     HPrz    T    C        0      0        2 
  15  chr15_85065241     ZBoe    T    C        0      0        2 
  15  chr15_85065241     ZGre    T    C        0      0        2 
  15  chr15_85065241     ZHar    T    C        0      0        2 
  15  chr15_85065241   Sample    T    C        0      0        2 
  15  chr15_85071536     AAsi    A    G        0      0        2 
  15  chr15_85071536     AKia    A    G        0      0        2 
  15  chr15_85071536     AOna    A    G        0      0        2 
  15  chr15_85071536     ASom    A    G        0      0        2 
  15  chr15_85071536     HCab    A    G        1      2        2 
  15  chr15_85071536     HPrz    A    G        1      2        2 
  15  chr15_85071536     ZBoe    A    G        0      0        2 
  15  chr15_85071536     ZGre    A    G        0      0        2 
  15  chr15_85071536     ZHar    A    G        0      0        2 
  15  chr15_85071536   Sample    A    G        0      0        2 
  15  chr15_85071931     AAsi    A    C        0      0        2 
  15  chr15_85071931     AKia    A    C        0      0        2 
  15  chr15_85071931     AOna    A    C      0.5      1        2 
  15  chr15_85071931     ASom    A    C        0      0        2 
  15  chr15_85071931     HCab    A    C        0      0        2 
  15  chr15_85071931     HPrz    A    C        0      0        2 
  15  chr15_85071931     ZBoe    A    C        0      0        2 
  15  chr15_85071931     ZGre    A    C        0      0        2 
  15  chr15_85071931     ZHar    A    C        0      0        2 
  15  chr15_85071931   Sample    A    C        0      0        2 
  15  chr15_85074921     AAsi    T    C        1      2        2 
  15  chr15_85074921     AKia    T    C        0      0        2 
  15  chr15_85074921     AOna    T    C        0      0        2 
  15  chr15_85074921     ASom    T    C        1      2        2 
  15  chr15_85074921     HCab    T    C        0      0        2 
  15  chr15_85074921     HPrz    T    C        0      0        2 
  15  chr15_85074921     ZBoe    T    C        0      0        2 
  15  chr15_85074921     ZGre    T    C        0      0        2 
  15  chr15_85074921     ZHar    T    C        0      0        2 
  15  chr15_85074921   Sample    T    C        1      2        2 
  15  chr15_85076231     AAsi    A    C        0      0        2 
  15  chr15_85076231     AKia    A    C        0      0        2 
  15  chr15_85076231     AOna    A    C        0      0        2 
  15  chr15_85076231     ASom    A    C        0      0        2 
  15  chr15_85076231     HCab    A    C        0      0        2 
  15  chr15_85076231     HPrz    A    C        0      0        2 
  15  chr15_85076231     ZBoe    A    C        0      0        2 
  15  chr15_85076231     ZGre    A    C        0      0        2 
  15  chr15_85076231     ZHar    A    C        1      2        2 
  15  chr15_85076231   Sample    A    C        0      0        2 
  15  chr15_85082402     AAsi    G    C        0      0        2 
  15  chr15_85082402     AKia    G    C        0      0        2 
  15  chr15_85082402     AOna    G    C        0      0        2 
  15  chr15_85082402     ASom    G    C        0      0        2 
  15  chr15_85082402     HCab    G    C        0      0        2 
  15  chr15_85082402     HPrz    G    C        0      0        2 
  15  chr15_85082402     ZBoe    G    C        0      0        2 
  15  chr15_85082402     ZGre    G    C        0      0        2 
  15  chr15_85082402     ZHar    G    C        1      2        2 
  15  chr15_85082402   Sample    G    C        0      0        2 
  15  chr15_85083410     AAsi    G    A        0      0        2 
  15  chr15_85083410     AKia    G    A        0      0        2 
  15  chr15_85083410     AOna    G    A        0      0        2 
  15  chr15_85083410     ASom    G    A        0      0        2 
  15  chr15_85083410     HCab    G    A        0      0        2 
  15  chr15_85083410     HPrz    G    A        0      0        2 
  15  chr15_85083410     ZBoe    G    A        1      2        2 
  15  chr15_85083410     ZGre    G    A        1      2        2 
  15  chr15_85083410     ZHar    G    A        1      2        2 
  15  chr15_85083410   Sample    G    A        0      0        2 
  15  chr15_85086265     AAsi    T    C        0      0        2 
  15  chr15_85086265     AKia    T    C        0      0        2 
  15  chr15_85086265     AOna    T    C        0      0        2 
  15  chr15_85086265     ASom    T    C        1      2        2 
  15  chr15_85086265     HCab    T    C        0      0        2 
  15  chr15_85086265     HPrz    T    C        0      0        2 
  15  chr15_85086265     ZBoe    T    C        0      0        2 
  15  chr15_85086265     ZGre    T    C        0      0        2 
  15  chr15_85086265     ZHar    T    C        0      0        2 
  15  chr15_85086265   Sample    T    C        0      0        2 
  15  chr15_85115356     AAsi    C    A        0      0        2 
  15  chr15_85115356     AKia    C    A        0      0        2 
  15  chr15_85115356     AOna    C    A        0      0        2 
  15  chr15_85115356     ASom    C    A        0      0        2 
  15  chr15_85115356     HCab    C    A        1      2        2 
  15  chr15_85115356     HPrz    C    A        1      2        2 
  15  chr15_85115356     ZBoe    C    A        0      0        2 
  15  chr15_85115356     ZGre    C    A        0      0        2 
  15  chr15_85115356     ZHar    C    A        0      0        2 
  15  chr15_85115356   Sample    C    A        0      0        2 
  15  chr15_85115759     AAsi    G    C        0      0        2 
  15  chr15_85115759     AKia    G    C      0.5      1        2 
  15  chr15_85115759     AOna    G    C        1      2        2 
  15  chr15_85115759     ASom    G    C        0      0        2 
  15  chr15_85115759     HCab    G    C        0      0        2 
  15  chr15_85115759     HPrz    G    C        0      0        2 
  15  chr15_85115759     ZBoe    G    C        0      0        2 
  15  chr15_85115759     ZGre    G    C        0      0        2 
  15  chr15_85115759     ZHar    G    C        0      0        2 
  15  chr15_85115759   Sample    G    C        0      0        2 
  15  chr15_85117766     AAsi    T    G        0      0        2 
  15  chr15_85117766     AKia    T    G        0      0        2 
  15  chr15_85117766     AOna    T    G        0      0        2 
  15  chr15_85117766     ASom    T    G        0      0        2 
  15  chr15_85117766     HCab    T    G        0      0        2 
  15  chr15_85117766     HPrz    T    G      0.5      1        2 
  15  chr15_85117766     ZBoe    T    G        0      0        2 
  15  chr15_85117766     ZGre    T    G        0      0        2 
  15  chr15_85117766     ZHar    T    G        0      0        2 
  15  chr15_85117766   Sample    T    G        0      0        2 
  15  chr15_85123561     AAsi    G    A        0      0        2 
  15  chr15_85123561     AKia    G    A        1      2        2 
  15  chr15_85123561     AOna    G    A        1      2        2 
  15  chr15_85123561     ASom    G    A        0      0        2 
  15  chr15_85123561     HCab    G    A        0      0        2 
  15  chr15_85123561     HPrz    G    A        0      0        2 
  15  chr15_85123561     ZBoe    G    A        0      0        2 
  15  chr15_85123561     ZGre    G    A        0      0        2 
  15  chr15_85123561     ZHar    G    A        0      0        2 
  15  chr15_85123561   Sample    G    A        0      0        2 
  15  chr15_85125438     AAsi    G    A        0      0        2 
  15  chr15_85125438     AKia    G    A        0      0        2 
  15  chr15_85125438     AOna    G    A        0      0        2 
  15  chr15_85125438     ASom    G    A        0      0        2 
  15  chr15_85125438     HCab    G    A        0      0        2 
  15  chr15_85125438     HPrz    G    A        0      0        2 
  15  chr15_85125438     ZBoe    G    A        0      0        2 
  15  chr15_85125438     ZGre    G    A        0      0        2 
  15  chr15_85125438     ZHar    G    A        1      2        2 
  15  chr15_85125438   Sample    G    A        0      0        2 
  15  chr15_85126532     AAsi    A    G        0      0        2 
  15  chr15_85126532     AKia    A    G        0      0        2 
  15  chr15_85126532     AOna    A    G        0      0        2 
  15  chr15_85126532     ASom    A    G        1      2        2 
  15  chr15_85126532     HCab    A    G        0      0        2 
  15  chr15_85126532     HPrz    A    G        0      0        2 
  15  chr15_85126532     ZBoe    A    G        0      0        2 
  15  chr15_85126532     ZGre    A    G        0      0        2 
  15  chr15_85126532     ZHar    A    G        0      0        2 
  15  chr15_85126532   Sample    A    G        0      0        2 
  15  chr15_85131171     AAsi    T    C        0      0        2 
  15  chr15_85131171     AKia    T    C        0      0        2 
  15  chr15_85131171     AOna    T    C        0      0        2 
  15  chr15_85131171     ASom    T    C        1      2        2 
  15  chr15_85131171     HCab    T    C        0      0        2 
  15  chr15_85131171     HPrz    T    C        0      0        2 
  15  chr15_85131171     ZBoe    T    C        0      0        2 
  15  chr15_85131171     ZGre    T    C        0      0        2 
  15  chr15_85131171     ZHar    T    C        0      0        2 
  15  chr15_85131171   Sample    T    C        0      0        2 
  15  chr15_85132609     AAsi    T    G        0      0        2 
  15  chr15_85132609     AKia    T    G        0      0        2 
  15  chr15_85132609     AOna    T    G        0      0        2 
  15  chr15_85132609     ASom    T    G        0      0        2 
  15  chr15_85132609     HCab    T    G        0      0        2 
  15  chr15_85132609     HPrz    T    G      0.5      1        2 
  15  chr15_85132609     ZBoe    T    G        0      0        2 
  15  chr15_85132609     ZGre    T    G        0      0        2 
  15  chr15_85132609     ZHar    T    G        0      0        2 
  15  chr15_85132609   Sample    T    G        0      0        2 
  15  chr15_85135989     AAsi    G    A        0      0        2 
  15  chr15_85135989     AKia    G    A        0      0        2 
  15  chr15_85135989     AOna    G    A        0      0        2 
  15  chr15_85135989     ASom    G    A        0      0        2 
  15  chr15_85135989     HCab    G    A        0      0        2 
  15  chr15_85135989     HPrz    G    A        0      0        2 
  15  chr15_85135989     ZBoe    G    A        1      2        2 
  15  chr15_85135989     ZGre    G    A        0      0        2 
  15  chr15_85135989     ZHar    G    A        0      0        2 
  15  chr15_85135989   Sample    G    A        0      0        2 
  15  chr15_85136869     AAsi    T    C        0      0        2 
  15  chr15_85136869     AKia    T    C        0      0        2 
  15  chr15_85136869     AOna    T    C        0      0        2 
  15  chr15_85136869     ASom    T    C        1      2        2 
  15  chr15_85136869     HCab    T    C        0      0        2 
  15  chr15_85136869     HPrz    T    C        0      0        2 
  15  chr15_85136869     ZBoe    T    C        0      0        2 
  15  chr15_85136869     ZGre    T    C        1      2        2 
  15  chr15_85136869     ZHar    T    C        1      2        2 
  15  chr15_85136869   Sample    T    C        0      0        2 
  15  chr15_85141777     AAsi    A    C        0      0        2 
  15  chr15_85141777     AKia    A    C        1      2        2 
  15  chr15_85141777     AOna    A    C      0.5      1        2 
  15  chr15_85141777     ASom    A    C        0      0        2 
  15  chr15_85141777     HCab    A    C        0      0        2 
  15  chr15_85141777     HPrz    A    C        0      0        2 
  15  chr15_85141777     ZBoe    A    C        0      0        2 
  15  chr15_85141777     ZGre    A    C        1      2        2 
  15  chr15_85141777     ZHar    A    C        0      0        2 
  15  chr15_85141777   Sample    A    C        0      0        2 
  15  chr15_85142199     AAsi    T    C        0      0        2 
  15  chr15_85142199     AKia    T    C        0      0        2 
  15  chr15_85142199     AOna    T    C        0      0        2 
  15  chr15_85142199     ASom    T    C        0      0        2 
  15  chr15_85142199     HCab    T    C        0      0        2 
  15  chr15_85142199     HPrz    T    C        0      0        2 
  15  chr15_85142199     ZBoe    T    C        0      0        2 
  15  chr15_85142199     ZGre    T    C        0      0        2 
  15  chr15_85142199     ZHar    T    C      0.5      1        2 
  15  chr15_85142199   Sample    T    C        0      0        2 
  15  chr15_85145525     AAsi    A    T        0      0        2 
  15  chr15_85145525     AKia    A    T        0      0        2 
  15  chr15_85145525     AOna    A    T        0      0        2 
  15  chr15_85145525     ASom    A    T        0      0        2 
  15  chr15_85145525     HCab    A    T        1      2        2 
  15  chr15_85145525     HPrz    A    T        1      2        2 
  15  chr15_85145525     ZBoe    A    T        0      0        2 
  15  chr15_85145525     ZGre    A    T        0      0        2 
  15  chr15_85145525     ZHar    A    T        0      0        2 
  15  chr15_85145525   Sample    A    T        0      0        2 
  15  chr15_85146837     AAsi    G    T        0      0        2 
  15  chr15_85146837     AKia    G    T        0      0        2 
  15  chr15_85146837     AOna    G    T        0      0        2 
  15  chr15_85146837     ASom    G    T        1      2        2 
  15  chr15_85146837     HCab    G    T        0      0        2 
  15  chr15_85146837     HPrz    G    T        0      0        2 
  15  chr15_85146837     ZBoe    G    T        0      0        2 
  15  chr15_85146837     ZGre    G    T        0      0        2 
  15  chr15_85146837     ZHar    G    T        0      0        2 
  15  chr15_85146837   Sample    G    T        0      0        2 
  15  chr15_85149570     AAsi    T    C        0      0        2 
  15  chr15_85149570     AKia    T    C        0      0        2 
  15  chr15_85149570     AOna    T    C        0      0        2 
  15  chr15_85149570     ASom    T    C        0      0        2 
  15  chr15_85149570     HCab    T    C        0      0        2 
  15  chr15_85149570     HPrz    T    C        1      2        2 
  15  chr15_85149570     ZBoe    T    C        0      0        2 
  15  chr15_85149570     ZGre    T    C        0      0        2 
  15  chr15_85149570     ZHar    T    C        0      0        2 
  15  chr15_85149570   Sample    T    C        0      0        2 
  15  chr15_85151719     AAsi    G    A        0      0        2 
  15  chr15_85151719     AKia    G    A        0      0        2 
  15  chr15_85151719     AOna    G    A        0      0        2 
  15  chr15_85151719     ASom    G    A        0      0        2 
  15  chr15_85151719     HCab    G    A        1      2        2 
  15  chr15_85151719     HPrz    G    A        1      2        2 
  15  chr15_85151719     ZBoe    G    A        0      0        2 
  15  chr15_85151719     ZGre    G    A        0      0        2 
  15  chr15_85151719     ZHar    G    A        0      0        2 
  15  chr15_85151719   Sample    G    A        0      0        2 
  15  chr15_85151858     AAsi    G    A        0      0        2 
  15  chr15_85151858     AKia    G    A      0.5      1        2 
  15  chr15_85151858     AOna    G    A        0      0        2 
  15  chr15_85151858     ASom    G    A        0      0        2 
  15  chr15_85151858     HCab    G    A        0      0        2 
  15  chr15_85151858     HPrz    G    A        0      0        2 
  15  chr15_85151858     ZBoe    G    A        0      0        2 
  15  chr15_85151858     ZGre    G    A        0      0        2 
  15  chr15_85151858     ZHar    G    A        0      0        2 
  15  chr15_85151858   Sample    G    A        0      0        2 
  15  chr15_85152392     AAsi    G    A        0      0        2 
  15  chr15_85152392     AKia    G    A      0.5      1        2 
  15  chr15_85152392     AOna    G    A        0      0        2 
  15  chr15_85152392     ASom    G    A        0      0        2 
  15  chr15_85152392     HCab    G    A        0      0        2 
  15  chr15_85152392     HPrz    G    A        0      0        2 
  15  chr15_85152392     ZBoe    G    A        0      0        2 
  15  chr15_85152392     ZGre    G    A        1      2        2 
  15  chr15_85152392     ZHar    G    A        0      0        2 
  15  chr15_85152392   Sample    G    A        0      0        2 
  15  chr15_85155584     AAsi    G    A        0      0        2 
  15  chr15_85155584     AKia    G    A        0      0        2 
  15  chr15_85155584     AOna    G    A        0      0        2 
  15  chr15_85155584     ASom    G    A        0      0        2 
  15  chr15_85155584     HCab    G    A        1      2        2 
  15  chr15_85155584     HPrz    G    A        1      2        2 
  15  chr15_85155584     ZBoe    G    A        0      0        2 
  15  chr15_85155584     ZGre    G    A        0      0        2 
  15  chr15_85155584     ZHar    G    A        0      0        2 
  15  chr15_85155584   Sample    G    A        0      0        2 
  15  chr15_85158488     AAsi    G    C        0      0        2 
  15  chr15_85158488     AKia    G    C      0.5      1        2 
  15  chr15_85158488     AOna    G    C        1      2        2 
  15  chr15_85158488     ASom    G    C        0      0        2 
  15  chr15_85158488     HCab    G    C        0      0        2 
  15  chr15_85158488     HPrz    G    C        0      0        2 
  15  chr15_85158488     ZBoe    G    C        0      0        2 
  15  chr15_85158488     ZGre    G    C        0      0        2 
  15  chr15_85158488     ZHar    G    C        0      0        2 
  15  chr15_85158488   Sample    G    C        0      0        2 
  15  chr15_85162462     AAsi    A    G        0      0        2 
  15  chr15_85162462     AKia    A    G        0      0        2 
  15  chr15_85162462     AOna    A    G        0      0        2 
  15  chr15_85162462     ASom    A    G        1      2        2 
  15  chr15_85162462     HCab    A    G        0      0        2 
  15  chr15_85162462     HPrz    A    G        0      0        2 
  15  chr15_85162462     ZBoe    A    G        0      0        2 
  15  chr15_85162462     ZGre    A    G        0      0        2 
  15  chr15_85162462     ZHar    A    G        0      0        2 
  15  chr15_85162462   Sample    A    G        0      0        2 
  15  chr15_85175725     AAsi    T    C        0      0        2 
  15  chr15_85175725     AKia    T    C        0      0        2 
  15  chr15_85175725     AOna    T    C        0      0        2 
  15  chr15_85175725     ASom    T    C        0      0        2 
  15  chr15_85175725     HCab    T    C        0      0        2 
  15  chr15_85175725     HPrz    T    C        0      0        2 
  15  chr15_85175725     ZBoe    T    C      0.5      1        2 
  15  chr15_85175725     ZGre    T    C        0      0        2 
  15  chr15_85175725     ZHar    T    C        0      0        2 
  15  chr15_85175725   Sample    T    C        0      0        2 
  15  chr15_85181570     AAsi    A    G        1      2        2 
  15  chr15_85181570     AKia    A    G        0      0        2 
  15  chr15_85181570     AOna    A    G        0      0        2 
  15  chr15_85181570     ASom    A    G        1      2        2 
  15  chr15_85181570     HCab    A    G        0      0        2 
  15  chr15_85181570     HPrz    A    G        0      0        2 
  15  chr15_85181570     ZBoe    A    G        0      0        2 
  15  chr15_85181570     ZGre    A    G        0      0        2 
  15  chr15_85181570     ZHar    A    G        0      0        2 
  15  chr15_85181570   Sample    A    G        1      2        2 
  15  chr15_85182458     AAsi    T    G        0      0        2 
  15  chr15_85182458     AKia    T    G        0      0        2 
  15  chr15_85182458     AOna    T    G        0      0        2 
  15  chr15_85182458     ASom    T    G        0      0        2 
  15  chr15_85182458     HCab    T    G        0      0        2 
  15  chr15_85182458     HPrz    T    G        0      0        2 
  15  chr15_85182458     ZBoe    T    G      0.5      1        2 
  15  chr15_85182458     ZGre    T    G        0      0        2 
  15  chr15_85182458     ZHar    T    G        0      0        2 
  15  chr15_85182458   Sample    T    G        0      0        2 
  15  chr15_85184238     AAsi    G    A        0      0        2 
  15  chr15_85184238     AKia    G    A        0      0        2 
  15  chr15_85184238     AOna    G    A        0      0        2 
  15  chr15_85184238     ASom    G    A        0      0        2 
  15  chr15_85184238     HCab    G    A        1      2        2 
  15  chr15_85184238     HPrz    G    A        1      2        2 
  15  chr15_85184238     ZBoe    G    A        0      0        2 
  15  chr15_85184238     ZGre    G    A        0      0        2 
  15  chr15_85184238     ZHar    G    A        0      0        2 
  15  chr15_85184238   Sample    G    A        0      0        2 
  15  chr15_85188305     AAsi    G    A        0      0        2 
  15  chr15_85188305     AKia    G    A        1      2        2 
  15  chr15_85188305     AOna    G    A        0      0        2 
  15  chr15_85188305     ASom    G    A        0      0        2 
  15  chr15_85188305     HCab    G    A        0      0        2 
  15  chr15_85188305     HPrz    G    A        0      0        2 
  15  chr15_85188305     ZBoe    G    A        0      0        2 
  15  chr15_85188305     ZGre    G    A        0      0        2 
  15  chr15_85188305     ZHar    G    A        0      0        2 
  15  chr15_85188305   Sample    G    A        0      0        2 
  15  chr15_85190118     AAsi    C    T        0      0        2 
  15  chr15_85190118     AKia    C    T        1      2        2 
  15  chr15_85190118     AOna    C    T        0      0        2 
  15  chr15_85190118     ASom    C    T        0      0        2 
  15  chr15_85190118     HCab    C    T        0      0        2 
  15  chr15_85190118     HPrz    C    T        0      0        2 
  15  chr15_85190118     ZBoe    C    T        0      0        2 
  15  chr15_85190118     ZGre    C    T        0      0        2 
  15  chr15_85190118     ZHar    C    T        0      0        2 
  15  chr15_85190118   Sample    C    T        0      0        2 
  15  chr15_85190956     AAsi    A    G        0      0        2 
  15  chr15_85190956     AKia    A    G        0      0        2 
  15  chr15_85190956     AOna    A    G        0      0        2 
  15  chr15_85190956     ASom    A    G        0      0        2 
  15  chr15_85190956     HCab    A    G        0      0        2 
  15  chr15_85190956     HPrz    A    G        0      0        2 
  15  chr15_85190956     ZBoe    A    G        1      2        2 
  15  chr15_85190956     ZGre    A    G      0.5      1        2 
  15  chr15_85190956     ZHar    A    G        0      0        2 
  15  chr15_85190956   Sample    A    G        0      0        2 
  15  chr15_85193366     AAsi    C    T        0      0        2 
  15  chr15_85193366     AKia    C    T        0      0        2 
  15  chr15_85193366     AOna    C    T        0      0        2 
  15  chr15_85193366     ASom    C    T        0      0        2 
  15  chr15_85193366     HCab    C    T        0      0        2 
  15  chr15_85193366     HPrz    C    T        0      0        2 
  15  chr15_85193366     ZBoe    C    T        1      2        2 
  15  chr15_85193366     ZGre    C    T        0      0        2 
  15  chr15_85193366     ZHar    C    T        0      0        2 
  15  chr15_85193366   Sample    C    T        0      0        2 
  15  chr15_85194879     AAsi    A    G        0      0        2 
  15  chr15_85194879     AKia    A    G        0      0        2 
  15  chr15_85194879     AOna    A    G        0      0        2 
  15  chr15_85194879     ASom    A    G        0      0        2 
  15  chr15_85194879     HCab    A    G        0      0        2 
  15  chr15_85194879     HPrz    A    G        0      0        2 
  15  chr15_85194879     ZBoe    A    G        0      0        2 
  15  chr15_85194879     ZGre    A    G        0      0        2 
  15  chr15_85194879     ZHar    A    G        1      2        2 
  15  chr15_85194879   Sample    A    G        0      0        2 
  15  chr15_85197715     AAsi    A    G        0      0        2 
  15  chr15_85197715     AKia    A    G      0.5      1        2 
  15  chr15_85197715     AOna    A    G        1      2        2 
  15  chr15_85197715     ASom    A    G        0      0        2 
  15  chr15_85197715     HCab    A    G        0      0        2 
  15  chr15_85197715     HPrz    A    G        0      0        2 
  15  chr15_85197715     ZBoe    A    G        0      0        2 
  15  chr15_85197715     ZGre    A    G        0      0        2 
  15  chr15_85197715     ZHar    A    G        0      0        2 
  15  chr15_85197715   Sample    A    G        0      0        2 
  15  chr15_85198876     AAsi    G    A        0      0        2 
  15  chr15_85198876     AKia    G    A        1      2        2 
  15  chr15_85198876     AOna    G    A        0      0        2 
  15  chr15_85198876     ASom    G    A        0      0        2 
  15  chr15_85198876     HCab    G    A        0      0        2 
  15  chr15_85198876     HPrz    G    A        0      0        2 
  15  chr15_85198876     ZBoe    G    A        0      0        2 
  15  chr15_85198876     ZGre    G    A        0      0        2 
  15  chr15_85198876     ZHar    G    A        0      0        2 
  15  chr15_85198876   Sample    G    A        0      0        2 
  15  chr15_85213926     AAsi    T    C        0      0        2 
  15  chr15_85213926     AKia    T    C        0      0        2 
  15  chr15_85213926     AOna    T    C        0      0        2 
  15  chr15_85213926     ASom    T    C        0      0        2 
  15  chr15_85213926     HCab    T    C        0      0        2 
  15  chr15_85213926     HPrz    T    C      0.5      1        2 
  15  chr15_85213926     ZBoe    T    C        0      0        2 
  15  chr15_85213926     ZGre    T    C        0      0        2 
  15  chr15_85213926     ZHar    T    C        0      0        2 
  15  chr15_85213926   Sample    T    C        0      0        2 
  15  chr15_85219259     AAsi    G    C        0      0        2 
  15  chr15_85219259     AKia    G    C        0      0        2 
  15  chr15_85219259     AOna    G    C        0      0        2 
  15  chr15_85219259     ASom    G    C        0      0        2 
  15  chr15_85219259     HCab    G    C        0      0        2 
  15  chr15_85219259     HPrz    G    C        0      0        2 
  15  chr15_85219259     ZBoe    G    C      0.5      1        2 
  15  chr15_85219259     ZGre    G    C        0      0        2 
  15  chr15_85219259     ZHar    G    C        0      0        2 
  15  chr15_85219259   Sample    G    C        0      0        2 
  15  chr15_85221426     AAsi    T    G        0      0        2 
  15  chr15_85221426     AKia    T    G        0      0        2 
  15  chr15_85221426     AOna    T    G        0      0        2 
  15  chr15_85221426     ASom    T    G        0      0        2 
  15  chr15_85221426     HCab    T    G      0.5      1        2 
  15  chr15_85221426     HPrz    T    G        0      0        2 
  15  chr15_85221426     ZBoe    T    G        0      0        2 
  15  chr15_85221426     ZGre    T    G        0      0        2 
  15  chr15_85221426     ZHar    T    G        0      0        2 
  15  chr15_85221426   Sample    T    G        0      0        2 
  15  chr15_85222269     AAsi    A    G        0      0        2 
  15  chr15_85222269     AKia    A    G        0      0        2 
  15  chr15_85222269     AOna    A    G        0      0        2 
  15  chr15_85222269     ASom    A    G        0      0        2 
  15  chr15_85222269     HCab    A    G      0.5      1        2 
  15  chr15_85222269     HPrz    A    G        0      0        2 
  15  chr15_85222269     ZBoe    A    G        0      0        2 
  15  chr15_85222269     ZGre    A    G        0      0        2 
  15  chr15_85222269     ZHar    A    G        0      0        2 
  15  chr15_85222269   Sample    A    G        0      0        2 
  15  chr15_85233919     AAsi    A    G        0      0        2 
  15  chr15_85233919     AKia    A    G        0      0        2 
  15  chr15_85233919     AOna    A    G        0      0        2 
  15  chr15_85233919     ASom    A    G        0      0        2 
  15  chr15_85233919     HCab    A    G        1      2        2 
  15  chr15_85233919     HPrz    A    G        1      2        2 
  15  chr15_85233919     ZBoe    A    G        0      0        2 
  15  chr15_85233919     ZGre    A    G        0      0        2 
  15  chr15_85233919     ZHar    A    G        0      0        2 
  15  chr15_85233919   Sample    A    G        0      0        2 
  15  chr15_85235850     AAsi    C    T        0      0        2 
  15  chr15_85235850     AKia    C    T        0      0        2 
  15  chr15_85235850     AOna    C    T        0      0        2 
  15  chr15_85235850     ASom    C    T        0      0        2 
  15  chr15_85235850     HCab    C    T      0.5      1        2 
  15  chr15_85235850     HPrz    C    T        0      0        2 
  15  chr15_85235850     ZBoe    C    T        0      0        2 
  15  chr15_85235850     ZGre    C    T        0      0        2 
  15  chr15_85235850     ZHar    C    T        0      0        2 
  15  chr15_85235850   Sample    C    T        0      0        2 
  15  chr15_85236420     AAsi    A    G        0      0        2 
  15  chr15_85236420     AKia    A    G        0      0        2 
  15  chr15_85236420     AOna    A    G        0      0        2 
  15  chr15_85236420     ASom    A    G        0      0        2 
  15  chr15_85236420     HCab    A    G      0.5      1        2 
  15  chr15_85236420     HPrz    A    G      0.5      1        2 
  15  chr15_85236420     ZBoe    A    G        0      0        2 
  15  chr15_85236420     ZGre    A    G        0      0        2 
  15  chr15_85236420     ZHar    A    G        0      0        2 
  15  chr15_85236420   Sample    A    G        0      0        2 
  15  chr15_85244115     AAsi    C    T        0      0        2 
  15  chr15_85244115     AKia    C    T        0      0        2 
  15  chr15_85244115     AOna    C    T        0      0        2 
  15  chr15_85244115     ASom    C    T        0      0        2 
  15  chr15_85244115     HCab    C    T        1      2        2 
  15  chr15_85244115     HPrz    C    T        1      2        2 
  15  chr15_85244115     ZBoe    C    T        0      0        2 
  15  chr15_85244115     ZGre    C    T        0      0        2 
  15  chr15_85244115     ZHar    C    T        0      0        2 
  15  chr15_85244115   Sample    C    T        0      0        2 
  15  chr15_85245780     AAsi    A    C        0      0        2 
  15  chr15_85245780     AKia    A    C      0.5      1        2 
  15  chr15_85245780     AOna    A    C      0.5      1        2 
  15  chr15_85245780     ASom    A    C        0      0        2 
  15  chr15_85245780     HCab    A    C        0      0        2 
  15  chr15_85245780     HPrz    A    C        0      0        2 
  15  chr15_85245780     ZBoe    A    C        0      0        2 
  15  chr15_85245780     ZGre    A    C        0      0        2 
  15  chr15_85245780     ZHar    A    C        0      0        2 
  15  chr15_85245780   Sample    A    C        0      0        2 
  15  chr15_85247655     AAsi    G    A      0.5      1        2 
  15  chr15_85247655     AKia    G    A        0      0        2 
  15  chr15_85247655     AOna    G    A        0      0        2 
  15  chr15_85247655     ASom    G    A        1      2        2 
  15  chr15_85247655     HCab    G    A        0      0        2 
  15  chr15_85247655     HPrz    G    A        0      0        2 
  15  chr15_85247655     ZBoe    G    A        0      0        2 
  15  chr15_85247655     ZGre    G    A        0      0        2 
  15  chr15_85247655     ZHar    G    A        0      0        2 
  15  chr15_85247655   Sample    G    A        1      2        2 
  15  chr15_85250446     AAsi    G    A        0      0        2 
  15  chr15_85250446     AKia    G    A        0      0        2 
  15  chr15_85250446     AOna    G    A        0      0        2 
  15  chr15_85250446     ASom    G    A        0      0        2 
  15  chr15_85250446     HCab    G    A        0      0        2 
  15  chr15_85250446     HPrz    G    A        0      0        2 
  15  chr15_85250446     ZBoe    G    A        0      0        2 
  15  chr15_85250446     ZGre    G    A        1      2        2 
  15  chr15_85250446     ZHar    G    A        0      0        2 
  15  chr15_85250446   Sample    G    A        0      0        2 
  15  chr15_85252115     AAsi    T    C        0      0        2 
  15  chr15_85252115     AKia    T    C        0      0        2 
  15  chr15_85252115     AOna    T    C        0      0        2 
  15  chr15_85252115     ASom    T    C        0      0        2 
  15  chr15_85252115     HCab    T    C        0      0        2 
  15  chr15_85252115     HPrz    T    C        0      0        2 
  15  chr15_85252115     ZBoe    T    C        0      0        2 
  15  chr15_85252115     ZGre    T    C        1      2        2 
  15  chr15_85252115     ZHar    T    C        0      0        2 
  15  chr15_85252115   Sample    T    C        0      0        2 
  15  chr15_85252781     AAsi    C    A        0      0        2 
  15  chr15_85252781     AKia    C    A        0      0        2 
  15  chr15_85252781     AOna    C    A      0.5      1        2 
  15  chr15_85252781     ASom    C    A        0      0        2 
  15  chr15_85252781     HCab    C    A        0      0        2 
  15  chr15_85252781     HPrz    C    A        0      0        2 
  15  chr15_85252781     ZBoe    C    A        0      0        2 
  15  chr15_85252781     ZGre    C    A        0      0        2 
  15  chr15_85252781     ZHar    C    A        0      0        2 
  15  chr15_85252781   Sample    C    A        0      0        2 
  15  chr15_85255962     AAsi    A    G        0      0        2 
  15  chr15_85255962     AKia    A    G        0      0        2 
  15  chr15_85255962     AOna    A    G        0      0        2 
  15  chr15_85255962     ASom    A    G        0      0        2 
  15  chr15_85255962     HCab    A    G        1      2        2 
  15  chr15_85255962     HPrz    A    G        1      2        2 
  15  chr15_85255962     ZBoe    A    G        0      0        2 
  15  chr15_85255962     ZGre    A    G        0      0        2 
  15  chr15_85255962     ZHar    A    G        0      0        2 
  15  chr15_85255962   Sample    A    G        0      0        2 
  15  chr15_85257457     AAsi    T    C        0      0        2 
  15  chr15_85257457     AKia    T    C        1      2        2 
  15  chr15_85257457     AOna    T    C      0.5      1        2 
  15  chr15_85257457     ASom    T    C        0      0        2 
  15  chr15_85257457     HCab    T    C        1      2        2 
  15  chr15_85257457     HPrz    T    C        1      2        2 
  15  chr15_85257457     ZBoe    T    C        0      0        2 
  15  chr15_85257457     ZGre    T    C        0      0        2 
  15  chr15_85257457     ZHar    T    C        0      0        2 
  15  chr15_85257457   Sample    T    C        0      0        2 
  15  chr15_85261619     AAsi    C    T        0      0        2 
  15  chr15_85261619     AKia    C    T        0      0        2 
  15  chr15_85261619     AOna    C    T        0      0        2 
  15  chr15_85261619     ASom    C    T        0      0        2 
  15  chr15_85261619     HCab    C    T        0      0        2 
  15  chr15_85261619     HPrz    C    T        0      0        2 
  15  chr15_85261619     ZBoe    C    T        0      0        2 
  15  chr15_85261619     ZGre    C    T        0      0        2 
  15  chr15_85261619     ZHar    C    T        1      2        2 
  15  chr15_85261619   Sample    C    T        0      0        2 
  15  chr15_85266061     AAsi    T    C        0      0        2 
  15  chr15_85266061     AKia    T    C        0      0        2 
  15  chr15_85266061     AOna    T    C        0      0        2 
  15  chr15_85266061     ASom    T    C        0      0        2 
  15  chr15_85266061     HCab    T    C        1      2        2 
  15  chr15_85266061     HPrz    T    C        1      2        2 
  15  chr15_85266061     ZBoe    T    C        0      0        2 
  15  chr15_85266061     ZGre    T    C        0      0        2 
  15  chr15_85266061     ZHar    T    C        0      0        2 
  15  chr15_85266061   Sample    T    C        0      0        2 
  15  chr15_85266157     AAsi    A    G        0      0        2 
  15  chr15_85266157     AKia    A    G        0      0        2 
  15  chr15_85266157     AOna    A    G        0      0        2 
  15  chr15_85266157     ASom    A    G        0      0        2 
  15  chr15_85266157     HCab    A    G        1      2        2 
  15  chr15_85266157     HPrz    A    G        1      2        2 
  15  chr15_85266157     ZBoe    A    G        0      0        2 
  15  chr15_85266157     ZGre    A    G        0      0        2 
  15  chr15_85266157     ZHar    A    G        0      0        2 
  15  chr15_85266157   Sample    A    G        0      0        2 
  15  chr15_85266567     AAsi    T    C        0      0        2 
  15  chr15_85266567     AKia    T    C        0      0        2 
  15  chr15_85266567     AOna    T    C      0.5      1        2 
  15  chr15_85266567     ASom    T    C        0      0        2 
  15  chr15_85266567     HCab    T    C        0      0        2 
  15  chr15_85266567     HPrz    T    C        0      0        2 
  15  chr15_85266567     ZBoe    T    C        0      0        2 
  15  chr15_85266567     ZGre    T    C        0      0        2 
  15  chr15_85266567     ZHar    T    C        1      2        2 
  15  chr15_85266567   Sample    T    C        0      0        2 
  15  chr15_85267052     AAsi    C    G        0      0        2 
  15  chr15_85267052     AKia    C    G      0.5      1        2 
  15  chr15_85267052     AOna    C    G      0.5      1        2 
  15  chr15_85267052     ASom    C    G        0      0        2 
  15  chr15_85267052     HCab    C    G        0      0        2 
  15  chr15_85267052     HPrz    C    G        0      0        2 
  15  chr15_85267052     ZBoe    C    G        0      0        2 
  15  chr15_85267052     ZGre    C    G        0      0        2 
  15  chr15_85267052     ZHar    C    G        0      0        2 
  15  chr15_85267052   Sample    C    G        0      0        2 
  15  chr15_85269249     AAsi    G    A        0      0        2 
  15  chr15_85269249     AKia    G    A        0      0        2 
  15  chr15_85269249     AOna    G    A        0      0        2 
  15  chr15_85269249     ASom    G    A        0      0        2 
  15  chr15_85269249     HCab    G    A        1      2        2 
  15  chr15_85269249     HPrz    G    A        1      2        2 
  15  chr15_85269249     ZBoe    G    A        0      0        2 
  15  chr15_85269249     ZGre    G    A        0      0        2 
  15  chr15_85269249     ZHar    G    A        0      0        2 
  15  chr15_85269249   Sample    G    A        0      0        2 
  15  chr15_85273037     AAsi    T    A        0      0        2 
  15  chr15_85273037     AKia    T    A        1      2        2 
  15  chr15_85273037     AOna    T    A        0      0        2 
  15  chr15_85273037     ASom    T    A        0      0        2 
  15  chr15_85273037     HCab    T    A        0      0        2 
  15  chr15_85273037     HPrz    T    A        0      0        2 
  15  chr15_85273037     ZBoe    T    A        0      0        2 
  15  chr15_85273037     ZGre    T    A        0      0        2 
  15  chr15_85273037     ZHar    T    A        0      0        2 
  15  chr15_85273037   Sample    T    A        0      0        2 
  15  chr15_85277096     AAsi    A    G        0      0        2 
  15  chr15_85277096     AKia    A    G        0      0        2 
  15  chr15_85277096     AOna    A    G        0      0        2 
  15  chr15_85277096     ASom    A    G        0      0        2 
  15  chr15_85277096     HCab    A    G        1      2        2 
  15  chr15_85277096     HPrz    A    G        1      2        2 
  15  chr15_85277096     ZBoe    A    G        0      0        2 
  15  chr15_85277096     ZGre    A    G        0      0        2 
  15  chr15_85277096     ZHar    A    G        0      0        2 
  15  chr15_85277096   Sample    A    G        0      0        2 
  15  chr15_85283848     AAsi    A    T        0      0        2 
  15  chr15_85283848     AKia    A    T        0      0        2 
  15  chr15_85283848     AOna    A    T        0      0        2 
  15  chr15_85283848     ASom    A    T        0      0        2 
  15  chr15_85283848     HCab    A    T        1      2        2 
  15  chr15_85283848     HPrz    A    T        1      2        2 
  15  chr15_85283848     ZBoe    A    T        0      0        2 
  15  chr15_85283848     ZGre    A    T        0      0        2 
  15  chr15_85283848     ZHar    A    T        0      0        2 
  15  chr15_85283848   Sample    A    T        0      0        2 
  15  chr15_85284779     AAsi    C    T        0      0        2 
  15  chr15_85284779     AKia    C    T        1      2        2 
  15  chr15_85284779     AOna    C    T        0      0        2 
  15  chr15_85284779     ASom    C    T        0      0        2 
  15  chr15_85284779     HCab    C    T        0      0        2 
  15  chr15_85284779     HPrz    C    T        0      0        2 
  15  chr15_85284779     ZBoe    C    T        0      0        2 
  15  chr15_85284779     ZGre    C    T        0      0        2 
  15  chr15_85284779     ZHar    C    T        0      0        2 
  15  chr15_85284779   Sample    C    T        0      0        2 
  15  chr15_85285775     AAsi    A    T        0      0        2 
  15  chr15_85285775     AKia    A    T        0      0        2 
  15  chr15_85285775     AOna    A    T        0      0        2 
  15  chr15_85285775     ASom    A    T        0      0        2 
  15  chr15_85285775     HCab    A    T        0      0        2 
  15  chr15_85285775     HPrz    A    T        0      0        2 
  15  chr15_85285775     ZBoe    A    T        0      0        2 
  15  chr15_85285775     ZGre    A    T      0.5      1        2 
  15  chr15_85285775     ZHar    A    T        0      0        2 
  15  chr15_85285775   Sample    A    T        0      0        2 
  15  chr15_85286013     AAsi    G    A        0      0        2 
  15  chr15_85286013     AKia    G    A        0      0        2 
  15  chr15_85286013     AOna    G    A        0      0        2 
  15  chr15_85286013     ASom    G    A        0      0        2 
  15  chr15_85286013     HCab    G    A        0      0        2 
  15  chr15_85286013     HPrz    G    A        0      0        2 
  15  chr15_85286013     ZBoe    G    A      0.5      1        2 
  15  chr15_85286013     ZGre    G    A        0      0        2 
  15  chr15_85286013     ZHar    G    A        0      0        2 
  15  chr15_85286013   Sample    G    A        0      0        2 
  15  chr15_85290243     AAsi    G    A        0      0        2 
  15  chr15_85290243     AKia    G    A        0      0        2 
  15  chr15_85290243     AOna    G    A        0      0        2 
  15  chr15_85290243     ASom    G    A        0      0        2 
  15  chr15_85290243     HCab    G    A        0      0        2 
  15  chr15_85290243     HPrz    G    A        1      2        2 
  15  chr15_85290243     ZBoe    G    A        0      0        2 
  15  chr15_85290243     ZGre    G    A        0      0        2 
  15  chr15_85290243     ZHar    G    A        0      0        2 
  15  chr15_85290243   Sample    G    A        0      0        2 
  15  chr15_85290942     AAsi    A    G        0      0        2 
  15  chr15_85290942     AKia    A    G        1      2        2 
  15  chr15_85290942     AOna    A    G      0.5      1        2 
  15  chr15_85290942     ASom    A    G        0      0        2 
  15  chr15_85290942     HCab    A    G        0      0        2 
  15  chr15_85290942     HPrz    A    G        0      0        2 
  15  chr15_85290942     ZBoe    A    G        0      0        2 
  15  chr15_85290942     ZGre    A    G        0      0        2 
  15  chr15_85290942     ZHar    A    G        0      0        2 
  15  chr15_85290942   Sample    A    G        0      0        2 
  15  chr15_85292875     AAsi    C    T        1      2        2 
  15  chr15_85292875     AKia    C    T        0      0        2 
  15  chr15_85292875     AOna    C    T        0      0        2 
  15  chr15_85292875     ASom    C    T        0      0        2 
  15  chr15_85292875     HCab    C    T        0      0        2 
  15  chr15_85292875     HPrz    C    T        0      0        2 
  15  chr15_85292875     ZBoe    C    T        0      0        2 
  15  chr15_85292875     ZGre    C    T        0      0        2 
  15  chr15_85292875     ZHar    C    T        0      0        2 
  15  chr15_85292875   Sample    C    T        1      2        2 
  15  chr15_85293842     AAsi    A    G        0      0        2 
  15  chr15_85293842     AKia    A    G        0      0        2 
  15  chr15_85293842     AOna    A    G        0      0        2 
  15  chr15_85293842     ASom    A    G        0      0        2 
  15  chr15_85293842     HCab    A    G        0      0        2 
  15  chr15_85293842     HPrz    A    G      0.5      1        2 
  15  chr15_85293842     ZBoe    A    G        0      0        2 
  15  chr15_85293842     ZGre    A    G        0      0        2 
  15  chr15_85293842     ZHar    A    G        0      0        2 
  15  chr15_85293842   Sample    A    G        0      0        2 
  15  chr15_85298305     AAsi    T    C        0      0        2 
  15  chr15_85298305     AKia    T    C        0      0        2 
  15  chr15_85298305     AOna    T    C        0      0        2 
  15  chr15_85298305     ASom    T    C        0      0        2 
  15  chr15_85298305     HCab    T    C        0      0        2 
  15  chr15_85298305     HPrz    T    C        0      0        2 
  15  chr15_85298305     ZBoe    T    C        0      0        2 
  15  chr15_85298305     ZGre    T    C      0.5      1        2 
  15  chr15_85298305     ZHar    T    C        0      0        2 
  15  chr15_85298305   Sample    T    C        0      0        2 
  15  chr15_85300130     AAsi    T    A        0      0        2 
  15  chr15_85300130     AKia    T    A        0      0        2 
  15  chr15_85300130     AOna    T    A        0      0        2 
  15  chr15_85300130     ASom    T    A        0      0        2 
  15  chr15_85300130     HCab    T    A        0      0        2 
  15  chr15_85300130     HPrz    T    A        0      0        2 
  15  chr15_85300130     ZBoe    T    A        0      0        2 
  15  chr15_85300130     ZGre    T    A      0.5      1        2 
  15  chr15_85300130     ZHar    T    A        0      0        2 
  15  chr15_85300130   Sample    T    A        0      0        2 
  15  chr15_85304033     AAsi    T    A        0      0        2 
  15  chr15_85304033     AKia    T    A        0      0        2 
  15  chr15_85304033     AOna    T    A        0      0        2 
  15  chr15_85304033     ASom    T    A        0      0        2 
  15  chr15_85304033     HCab    T    A      0.5      1        2 
  15  chr15_85304033     HPrz    T    A        0      0        2 
  15  chr15_85304033     ZBoe    T    A        0      0        2 
  15  chr15_85304033     ZGre    T    A        0      0        2 
  15  chr15_85304033     ZHar    T    A        0      0        2 
  15  chr15_85304033   Sample    T    A        0      0        2 
  15  chr15_85305302     AAsi    A    G        0      0        2 
  15  chr15_85305302     AKia    A    G        0      0        2 
  15  chr15_85305302     AOna    A    G        0      0        2 
  15  chr15_85305302     ASom    A    G        0      0        2 
  15  chr15_85305302     HCab    A    G        1      2        2 
  15  chr15_85305302     HPrz    A    G        1      2        2 
  15  chr15_85305302     ZBoe    A    G        0      0        2 
  15  chr15_85305302     ZGre    A    G        0      0        2 
  15  chr15_85305302     ZHar    A    G        0      0        2 
  15  chr15_85305302   Sample    A    G        0      0        2 
  15  chr15_85306561     AAsi    C    G        0      0        2 
  15  chr15_85306561     AKia    C    G        0      0        2 
  15  chr15_85306561     AOna    C    G        0      0        2 
  15  chr15_85306561     ASom    C    G        0      0        2 
  15  chr15_85306561     HCab    C    G        1      2        2 
  15  chr15_85306561     HPrz    C    G        1      2        2 
  15  chr15_85306561     ZBoe    C    G        0      0        2 
  15  chr15_85306561     ZGre    C    G        0      0        2 
  15  chr15_85306561     ZHar    C    G        0      0        2 
  15  chr15_85306561   Sample    C    G        0      0        2 
  15  chr15_85309993     AAsi    A    G        0      0        2 
  15  chr15_85309993     AKia    A    G        1      2        2 
  15  chr15_85309993     AOna    A    G      0.5      1        2 
  15  chr15_85309993     ASom    A    G        0      0        2 
  15  chr15_85309993     HCab    A    G        0      0        2 
  15  chr15_85309993     HPrz    A    G        0      0        2 
  15  chr15_85309993     ZBoe    A    G        0      0        2 
  15  chr15_85309993     ZGre    A    G      0.5      1        2 
  15  chr15_85309993     ZHar    A    G        0      0        2 
  15  chr15_85309993   Sample    A    G        0      0        2 
  15  chr15_85311681     AAsi    C    T        0      0        2 
  15  chr15_85311681     AKia    C    T        0      0        2 
  15  chr15_85311681     AOna    C    T        0      0        2 
  15  chr15_85311681     ASom    C    T        0      0        2 
  15  chr15_85311681     HCab    C    T      0.5      1        2 
  15  chr15_85311681     HPrz    C    T        0      0        2 
  15  chr15_85311681     ZBoe    C    T        0      0        2 
  15  chr15_85311681     ZGre    C    T        0      0        2 
  15  chr15_85311681     ZHar    C    T        0      0        2 
  15  chr15_85311681   Sample    C    T        0      0        2 
  15  chr15_85312199     AAsi    C    T        0      0        2 
  15  chr15_85312199     AKia    C    T        0      0        2 
  15  chr15_85312199     AOna    C    T        1      2        2 
  15  chr15_85312199     ASom    C    T        0      0        2 
  15  chr15_85312199     HCab    C    T        0      0        2 
  15  chr15_85312199     HPrz    C    T        0      0        2 
  15  chr15_85312199     ZBoe    C    T        0      0        2 
  15  chr15_85312199     ZGre    C    T        0      0        2 
  15  chr15_85312199     ZHar    C    T        0      0        2 
  15  chr15_85312199   Sample    C    T        0      0        2 
  15  chr15_85327061     AAsi    G    T        0      0        2 
  15  chr15_85327061     AKia    G    T        0      0        2 
  15  chr15_85327061     AOna    G    T        0      0        2 
  15  chr15_85327061     ASom    G    T        0      0        2 
  15  chr15_85327061     HCab    G    T      0.5      1        2 
  15  chr15_85327061     HPrz    G    T      0.5      1        2 
  15  chr15_85327061     ZBoe    G    T        0      0        2 
  15  chr15_85327061     ZGre    G    T        0      0        2 
  15  chr15_85327061     ZHar    G    T        0      0        2 
  15  chr15_85327061   Sample    G    T        0      0        2 
  15  chr15_85330932     AAsi    C    T        0      0        2 
  15  chr15_85330932     AKia    C    T        0      0        2 
  15  chr15_85330932     AOna    C    T        0      0        2 
  15  chr15_85330932     ASom    C    T        0      0        2 
  15  chr15_85330932     HCab    C    T      0.5      1        2 
  15  chr15_85330932     HPrz    C    T        1      2        2 
  15  chr15_85330932     ZBoe    C    T        0      0        2 
  15  chr15_85330932     ZGre    C    T        0      0        2 
  15  chr15_85330932     ZHar    C    T        0      0        2 
  15  chr15_85330932   Sample    C    T        0      0        2 
  15  chr15_85339067     AAsi    T    C        0      0        2 
  15  chr15_85339067     AKia    T    C        0      0        2 
  15  chr15_85339067     AOna    T    C      0.5      1        2 
  15  chr15_85339067     ASom    T    C        0      0        2 
  15  chr15_85339067     HCab    T    C        0      0        2 
  15  chr15_85339067     HPrz    T    C      0.5      1        2 
  15  chr15_85339067     ZBoe    T    C        0      0        2 
  15  chr15_85339067     ZGre    T    C        0      0        2 
  15  chr15_85339067     ZHar    T    C        0      0        2 
  15  chr15_85339067   Sample    T    C        0      0        2 
  15  chr15_85341898     AAsi    T    C        0      0        2 
  15  chr15_85341898     AKia    T    C        0      0        2 
  15  chr15_85341898     AOna    T    C      0.5      1        2 
  15  chr15_85341898     ASom    T    C        0      0        2 
  15  chr15_85341898     HCab    T    C        0      0        2 
  15  chr15_85341898     HPrz    T    C        0      0        2 
  15  chr15_85341898     ZBoe    T    C        0      0        2 
  15  chr15_85341898     ZGre    T    C      0.5      1        2 
  15  chr15_85341898     ZHar    T    C        0      0        2 
  15  chr15_85341898   Sample    T    C        0      0        2 
  15  chr15_85342147     AAsi    C    A        0      0        2 
  15  chr15_85342147     AKia    C    A        0      0        2 
  15  chr15_85342147     AOna    C    A        0      0        2 
  15  chr15_85342147     ASom    C    A        0      0        2 
  15  chr15_85342147     HCab    C    A        0      0        2 
  15  chr15_85342147     HPrz    C    A        0      0        2 
  15  chr15_85342147     ZBoe    C    A        1      2        2 
  15  chr15_85342147     ZGre    C    A        0      0        2 
  15  chr15_85342147     ZHar    C    A        0      0        2 
  15  chr15_85342147   Sample    C    A        0      0        2 
  15  chr15_85346186     AAsi    A    C        0      0        2 
  15  chr15_85346186     AKia    A    C        0      0        2 
  15  chr15_85346186     AOna    A    C        0      0        2 
  15  chr15_85346186     ASom    A    C        0      0        2 
  15  chr15_85346186     HCab    A    C        1      2        2 
  15  chr15_85346186     HPrz    A    C        1      2        2 
  15  chr15_85346186     ZBoe    A    C        0      0        2 
  15  chr15_85346186     ZGre    A    C        0      0        2 
  15  chr15_85346186     ZHar    A    C        0      0        2 
  15  chr15_85346186   Sample    A    C        0      0        2 
  15  chr15_85350220     AAsi    A    G        0      0        2 
  15  chr15_85350220     AKia    A    G        0      0        2 
  15  chr15_85350220     AOna    A    G      0.5      1        2 
  15  chr15_85350220     ASom    A    G        0      0        2 
  15  chr15_85350220     HCab    A    G        0      0        2 
  15  chr15_85350220     HPrz    A    G        0      0        2 
  15  chr15_85350220     ZBoe    A    G        0      0        2 
  15  chr15_85350220     ZGre    A    G        0      0        2 
  15  chr15_85350220     ZHar    A    G        0      0        2 
  15  chr15_85350220   Sample    A    G        0      0        2 
  15  chr15_85352547     AAsi    T    G        0      0        2 
  15  chr15_85352547     AKia    T    G        1      2        2 
  15  chr15_85352547     AOna    T    G        0      0        2 
  15  chr15_85352547     ASom    T    G        0      0        2 
  15  chr15_85352547     HCab    T    G        0      0        2 
  15  chr15_85352547     HPrz    T    G        0      0        2 
  15  chr15_85352547     ZBoe    T    G        0      0        2 
  15  chr15_85352547     ZGre    T    G        0      0        2 
  15  chr15_85352547     ZHar    T    G        0      0        2 
  15  chr15_85352547   Sample    T    G        0      0        2 
  15  chr15_85352842     AAsi    T    G        0      0        2 
  15  chr15_85352842     AKia    T    G        0      0        2 
  15  chr15_85352842     AOna    T    G        0      0        2 
  15  chr15_85352842     ASom    T    G        0      0        2 
  15  chr15_85352842     HCab    T    G        1      2        2 
  15  chr15_85352842     HPrz    T    G        1      2        2 
  15  chr15_85352842     ZBoe    T    G        0      0        2 
  15  chr15_85352842     ZGre    T    G        0      0        2 
  15  chr15_85352842     ZHar    T    G        0      0        2 
  15  chr15_85352842   Sample    T    G        0      0        2 
  15  chr15_85366184     AAsi    A    G        0      0        2 
  15  chr15_85366184     AKia    A    G        0      0        2 
  15  chr15_85366184     AOna    A    G        0      0        2 
  15  chr15_85366184     ASom    A    G        0      0        2 
  15  chr15_85366184     HCab    A    G        0      0        2 
  15  chr15_85366184     HPrz    A    G        0      0        2 
  15  chr15_85366184     ZBoe    A    G      0.5      1        2 
  15  chr15_85366184     ZGre    A    G        0      0        2 
  15  chr15_85366184     ZHar    A    G        0      0        2 
  15  chr15_85366184   Sample    A    G        0      0        2 
  15  chr15_85367633     AAsi    T    C        0      0        2 
  15  chr15_85367633     AKia    T    C        0      0        2 
  15  chr15_85367633     AOna    T    C        0      0        2 
  15  chr15_85367633     ASom    T    C        0      0        2 
  15  chr15_85367633     HCab    T    C        0      0        2 
  15  chr15_85367633     HPrz    T    C        0      0        2 
  15  chr15_85367633     ZBoe    T    C        1      2        2 
  15  chr15_85367633     ZGre    T    C        0      0        2 
  15  chr15_85367633     ZHar    T    C        0      0        2 
  15  chr15_85367633   Sample    T    C        0      0        2 
  15  chr15_85370640     AAsi    T    C        0      0        2 
  15  chr15_85370640     AKia    T    C        0      0        2 
  15  chr15_85370640     AOna    T    C        0      0        2 
  15  chr15_85370640     ASom    T    C        0      0        2 
  15  chr15_85370640     HCab    T    C        0      0        2 
  15  chr15_85370640     HPrz    T    C        0      0        2 
  15  chr15_85370640     ZBoe    T    C      0.5      1        2 
  15  chr15_85370640     ZGre    T    C        0      0        2 
  15  chr15_85370640     ZHar    T    C        0      0        2 
  15  chr15_85370640   Sample    T    C        0      0        2 
  15  chr15_85387892     AAsi    A    G        0      0        2 
  15  chr15_85387892     AKia    A    G        0      0        2 
  15  chr15_85387892     AOna    A    G        0      0        2 
  15  chr15_85387892     ASom    A    G        0      0        2 
  15  chr15_85387892     HCab    A    G        1      2        2 
  15  chr15_85387892     HPrz    A    G        1      2        2 
  15  chr15_85387892     ZBoe    A    G        0      0        2 
  15  chr15_85387892     ZGre    A    G        0      0        2 
  15  chr15_85387892     ZHar    A    G        0      0        2 
  15  chr15_85387892   Sample    A    G        0      0        2 
  15  chr15_85400384     AAsi    G    T        0      0        2 
  15  chr15_85400384     AKia    G    T        0      0        2 
  15  chr15_85400384     AOna    G    T        0      0        2 
  15  chr15_85400384     ASom    G    T        0      0        2 
  15  chr15_85400384     HCab    G    T        0      0        2 
  15  chr15_85400384     HPrz    G    T        0      0        2 
  15  chr15_85400384     ZBoe    G    T        1      2        2 
  15  chr15_85400384     ZGre    G    T        0      0        2 
  15  chr15_85400384     ZHar    G    T        1      2        2 
  15  chr15_85400384   Sample    G    T        0      0        2 
  15  chr15_85402803     AAsi    C    T        0      0        2 
  15  chr15_85402803     AKia    C    T        0      0        2 
  15  chr15_85402803     AOna    C    T        0      0        2 
  15  chr15_85402803     ASom    C    T        0      0        2 
  15  chr15_85402803     HCab    C    T        0      0        2 
  15  chr15_85402803     HPrz    C    T        0      0        2 
  15  chr15_85402803     ZBoe    C    T        0      0        2 
  15  chr15_85402803     ZGre    C    T        1      2        2 
  15  chr15_85402803     ZHar    C    T        0      0        2 
  15  chr15_85402803   Sample    C    T        0      0        2 
  15  chr15_85405596     AAsi    G    C        1      2        2 
  15  chr15_85405596     AKia    G    C        0      0        2 
  15  chr15_85405596     AOna    G    C        0      0        2 
  15  chr15_85405596     ASom    G    C        1      2        2 
  15  chr15_85405596     HCab    G    C        0      0        2 
  15  chr15_85405596     HPrz    G    C        0      0        2 
  15  chr15_85405596     ZBoe    G    C        0      0        2 
  15  chr15_85405596     ZGre    G    C        0      0        2 
  15  chr15_85405596     ZHar    G    C        0      0        2 
  15  chr15_85405596   Sample    G    C        1      2        2 
  15  chr15_85405803     AAsi    A    T        0      0        2 
  15  chr15_85405803     AKia    A    T        0      0        2 
  15  chr15_85405803     AOna    A    T        0      0        2 
  15  chr15_85405803     ASom    A    T        0      0        2 
  15  chr15_85405803     HCab    A    T        0      0        2 
  15  chr15_85405803     HPrz    A    T        0      0        2 
  15  chr15_85405803     ZBoe    A    T      0.5      1        2 
  15  chr15_85405803     ZGre    A    T        0      0        2 
  15  chr15_85405803     ZHar    A    T        0      0        2 
  15  chr15_85405803   Sample    A    T        0      0        2 
  15  chr15_85409169     AAsi    A    G        0      0        2 
  15  chr15_85409169     AKia    A    G        0      0        2 
  15  chr15_85409169     AOna    A    G        0      0        2 
  15  chr15_85409169     ASom    A    G        0      0        2 
  15  chr15_85409169     HCab    A    G        0      0        2 
  15  chr15_85409169     HPrz    A    G        0      0        2 
  15  chr15_85409169     ZBoe    A    G      0.5      1        2 
  15  chr15_85409169     ZGre    A    G        0      0        2 
  15  chr15_85409169     ZHar    A    G        0      0        2 
  15  chr15_85409169   Sample    A    G        0      0        2 
  15  chr15_85412206     AAsi    C    G        0      0        2 
  15  chr15_85412206     AKia    C    G        0      0        2 
  15  chr15_85412206     AOna    C    G        0      0        2 
  15  chr15_85412206     ASom    C    G        0      0        2 
  15  chr15_85412206     HCab    C    G        0      0        2 
  15  chr15_85412206     HPrz    C    G        0      0        2 
  15  chr15_85412206     ZBoe    C    G      0.5      1        2 
  15  chr15_85412206     ZGre    C    G        0      0        2 
  15  chr15_85412206     ZHar    C    G        0      0        2 
  15  chr15_85412206   Sample    C    G        0      0        2 
  15  chr15_85417931     AAsi    G    A        0      0        2 
  15  chr15_85417931     AKia    G    A        0      0        2 
  15  chr15_85417931     AOna    G    A        0      0        2 
  15  chr15_85417931     ASom    G    A        1      2        2 
  15  chr15_85417931     HCab    G    A        0      0        2 
  15  chr15_85417931     HPrz    G    A        0      0        2 
  15  chr15_85417931     ZBoe    G    A        0      0        2 
  15  chr15_85417931     ZGre    G    A        0      0        2 
  15  chr15_85417931     ZHar    G    A        0      0        2 
  15  chr15_85417931   Sample    G    A        0      0        2 
  15  chr15_85420625     AAsi    A    G        0      0        2 
  15  chr15_85420625     AKia    A    G        0      0        2 
  15  chr15_85420625     AOna    A    G        0      0        2 
  15  chr15_85420625     ASom    A    G        0      0        2 
  15  chr15_85420625     HCab    A    G      0.5      1        2 
  15  chr15_85420625     HPrz    A    G        0      0        2 
  15  chr15_85420625     ZBoe    A    G        0      0        2 
  15  chr15_85420625     ZGre    A    G        0      0        2 
  15  chr15_85420625     ZHar    A    G        0      0        2 
  15  chr15_85420625   Sample    A    G        0      0        2 
  15  chr15_85424736     AAsi    C    T        0      0        2 
  15  chr15_85424736     AKia    C    T        0      0        2 
  15  chr15_85424736     AOna    C    T        0      0        2 
  15  chr15_85424736     ASom    C    T        0      0        2 
  15  chr15_85424736     HCab    C    T        1      2        2 
  15  chr15_85424736     HPrz    C    T        1      2        2 
  15  chr15_85424736     ZBoe    C    T        0      0        2 
  15  chr15_85424736     ZGre    C    T        0      0        2 
  15  chr15_85424736     ZHar    C    T        0      0        2 
  15  chr15_85424736   Sample    C    T        0      0        2 
  15  chr15_85425186     AAsi    T    C        1      2        2 
  15  chr15_85425186     AKia    T    C        0      0        2 
  15  chr15_85425186     AOna    T    C        0      0        2 
  15  chr15_85425186     ASom    T    C        1      2        2 
  15  chr15_85425186     HCab    T    C        0      0        2 
  15  chr15_85425186     HPrz    T    C        0      0        2 
  15  chr15_85425186     ZBoe    T    C        0      0        2 
  15  chr15_85425186     ZGre    T    C        0      0        2 
  15  chr15_85425186     ZHar    T    C        0      0        2 
  15  chr15_85425186   Sample    T    C        1      2        2 
  15  chr15_85428565     AAsi    T    C        0      0        2 
  15  chr15_85428565     AKia    T    C        0      0        2 
  15  chr15_85428565     AOna    T    C        0      0        2 
  15  chr15_85428565     ASom    T    C        1      2        2 
  15  chr15_85428565     HCab    T    C        0      0        2 
  15  chr15_85428565     HPrz    T    C        0      0        2 
  15  chr15_85428565     ZBoe    T    C        0      0        2 
  15  chr15_85428565     ZGre    T    C        0      0        2 
  15  chr15_85428565     ZHar    T    C        0      0        2 
  15  chr15_85428565   Sample    T    C        0      0        2 
  15  chr15_85430114     AAsi    C    G        0      0        2 
  15  chr15_85430114     AKia    C    G        0      0        2 
  15  chr15_85430114     AOna    C    G        0      0        2 
  15  chr15_85430114     ASom    C    G        0      0        2 
  15  chr15_85430114     HCab    C    G        1      2        2 
  15  chr15_85430114     HPrz    C    G        1      2        2 
  15  chr15_85430114     ZBoe    C    G        0      0        2 
  15  chr15_85430114     ZGre    C    G        0      0        2 
  15  chr15_85430114     ZHar    C    G        0      0        2 
  15  chr15_85430114   Sample    C    G        0      0        2 
  15  chr15_85438936     AAsi    C    T        0      0        2 
  15  chr15_85438936     AKia    C    T        0      0        2 
  15  chr15_85438936     AOna    C    T        0      0        2 
  15  chr15_85438936     ASom    C    T        0      0        2 
  15  chr15_85438936     HCab    C    T        0      0        2 
  15  chr15_85438936     HPrz    C    T        0      0        2 
  15  chr15_85438936     ZBoe    C    T      0.5      1        2 
  15  chr15_85438936     ZGre    C    T        0      0        2 
  15  chr15_85438936     ZHar    C    T        0      0        2 
  15  chr15_85438936   Sample    C    T        0      0        2 
  15  chr15_85439394     AAsi    A    G      0.5      1        2 
  15  chr15_85439394     AKia    A    G        1      2        2 
  15  chr15_85439394     AOna    A    G        1      2        2 
  15  chr15_85439394     ASom    A    G        0      0        2 
  15  chr15_85439394     HCab    A    G        0      0        2 
  15  chr15_85439394     HPrz    A    G        0      0        2 
  15  chr15_85439394     ZBoe    A    G        0      0        2 
  15  chr15_85439394     ZGre    A    G        0      0        2 
  15  chr15_85439394     ZHar    A    G        0      0        2 
  15  chr15_85439394   Sample    A    G        0      0        2 
  15  chr15_85448063     AAsi    T    C        0      0        2 
  15  chr15_85448063     AKia    T    C        0      0        2 
  15  chr15_85448063     AOna    T    C      0.5      1        2 
  15  chr15_85448063     ASom    T    C        0      0        2 
  15  chr15_85448063     HCab    T    C        0      0        2 
  15  chr15_85448063     HPrz    T    C        0      0        2 
  15  chr15_85448063     ZBoe    T    C        0      0        2 
  15  chr15_85448063     ZGre    T    C        0      0        2 
  15  chr15_85448063     ZHar    T    C        0      0        2 
  15  chr15_85448063   Sample    T    C        0      0        2 
  15  chr15_85448406     AAsi    C    G        0      0        2 
  15  chr15_85448406     AKia    C    G        0      0        2 
  15  chr15_85448406     AOna    C    G        0      0        2 
  15  chr15_85448406     ASom    C    G        0      0        2 
  15  chr15_85448406     HCab    C    G        0      0        2 
  15  chr15_85448406     HPrz    C    G        0      0        2 
  15  chr15_85448406     ZBoe    C    G        0      0        2 
  15  chr15_85448406     ZGre    C    G        0      0        2 
  15  chr15_85448406     ZHar    C    G        1      2        2 
  15  chr15_85448406   Sample    C    G        0      0        2 
  15  chr15_85449153     AAsi    G    T        0      0        2 
  15  chr15_85449153     AKia    G    T        0      0        2 
  15  chr15_85449153     AOna    G    T        0      0        2 
  15  chr15_85449153     ASom    G    T        1      2        2 
  15  chr15_85449153     HCab    G    T        0      0        2 
  15  chr15_85449153     HPrz    G    T        0      0        2 
  15  chr15_85449153     ZBoe    G    T        0      0        2 
  15  chr15_85449153     ZGre    G    T        0      0        2 
  15  chr15_85449153     ZHar    G    T        0      0        2 
  15  chr15_85449153   Sample    G    T        0      0        2 
  15  chr15_85449316     AAsi    A    G        0      0        2 
  15  chr15_85449316     AKia    A    G        0      0        2 
  15  chr15_85449316     AOna    A    G        0      0        2 
  15  chr15_85449316     ASom    A    G        0      0        2 
  15  chr15_85449316     HCab    A    G        0      0        2 
  15  chr15_85449316     HPrz    A    G        0      0        2 
  15  chr15_85449316     ZBoe    A    G        0      0        2 
  15  chr15_85449316     ZGre    A    G        1      2        2 
  15  chr15_85449316     ZHar    A    G        0      0        2 
  15  chr15_85449316   Sample    A    G        0      0        2 
  15  chr15_85451447     AAsi    A    G        0      0        2 
  15  chr15_85451447     AKia    A    G        1      2        2 
  15  chr15_85451447     AOna    A    G        1      2        2 
  15  chr15_85451447     ASom    A    G        0      0        2 
  15  chr15_85451447     HCab    A    G        0      0        2 
  15  chr15_85451447     HPrz    A    G        0      0        2 
  15  chr15_85451447     ZBoe    A    G        0      0        2 
  15  chr15_85451447     ZGre    A    G        0      0        2 
  15  chr15_85451447     ZHar    A    G        0      0        2 
  15  chr15_85451447   Sample    A    G        0      0        2 
  15  chr15_85453989     AAsi    A    T        0      0        2 
  15  chr15_85453989     AKia    A    T        0      0        2 
  15  chr15_85453989     AOna    A    T        0      0        2 
  15  chr15_85453989     ASom    A    T        0      0        2 
  15  chr15_85453989     HCab    A    T        0      0        2 
  15  chr15_85453989     HPrz    A    T        0      0        2 
  15  chr15_85453989     ZBoe    A    T        0      0        2 
  15  chr15_85453989     ZGre    A    T        0      0        2 
  15  chr15_85453989     ZHar    A    T        1      2        2 
  15  chr15_85453989   Sample    A    T        0      0        2 
  15  chr15_85464722     AAsi    C    A        0      0        2 
  15  chr15_85464722     AKia    C    A        0      0        2 
  15  chr15_85464722     AOna    C    A        0      0        2 
  15  chr15_85464722     ASom    C    A        0      0        2 
  15  chr15_85464722     HCab    C    A        1      2        2 
  15  chr15_85464722     HPrz    C    A        1      2        2 
  15  chr15_85464722     ZBoe    C    A        0      0        2 
  15  chr15_85464722     ZGre    C    A        0      0        2 
  15  chr15_85464722     ZHar    C    A        0      0        2 
  15  chr15_85464722   Sample    C    A        0      0        2 
  15  chr15_85466188     AAsi    A    T        0      0        2 
  15  chr15_85466188     AKia    A    T        0      0        2 
  15  chr15_85466188     AOna    A    T        0      0        2 
  15  chr15_85466188     ASom    A    T        0      0        2 
  15  chr15_85466188     HCab    A    T        0      0        2 
  15  chr15_85466188     HPrz    A    T        0      0        2 
  15  chr15_85466188     ZBoe    A    T      0.5      1        2 
  15  chr15_85466188     ZGre    A    T        0      0        2 
  15  chr15_85466188     ZHar    A    T        0      0        2 
  15  chr15_85466188   Sample    A    T        0      0        2 
  15  chr15_85486620     AAsi    G    A        0      0        2 
  15  chr15_85486620     AKia    G    A        0      0        2 
  15  chr15_85486620     AOna    G    A        0      0        2 
  15  chr15_85486620     ASom    G    A        0      0        2 
  15  chr15_85486620     HCab    G    A        1      2        2 
  15  chr15_85486620     HPrz    G    A        1      2        2 
  15  chr15_85486620     ZBoe    G    A        0      0        2 
  15  chr15_85486620     ZGre    G    A        0      0        2 
  15  chr15_85486620     ZHar    G    A        0      0        2 
  15  chr15_85486620   Sample    G    A        0      0        2 
  15  chr15_85490608     AAsi    G    A        0      0        2 
  15  chr15_85490608     AKia    G    A        0      0        2 
  15  chr15_85490608     AOna    G    A        0      0        2 
  15  chr15_85490608     ASom    G    A        0      0        2 
  15  chr15_85490608     HCab    G    A      0.5      1        2 
  15  chr15_85490608     HPrz    G    A        0      0        2 
  15  chr15_85490608     ZBoe    G    A        0      0        2 
  15  chr15_85490608     ZGre    G    A        0      0        2 
  15  chr15_85490608     ZHar    G    A        0      0        2 
  15  chr15_85490608   Sample    G    A        0      0        2 
  15  chr15_85497827     AAsi    G    A        0      0        2 
  15  chr15_85497827     AKia    G    A        0      0        2 
  15  chr15_85497827     AOna    G    A        0      0        2 
  15  chr15_85497827     ASom    G    A        0      0        2 
  15  chr15_85497827     HCab    G    A        0      0        2 
  15  chr15_85497827     HPrz    G    A        0      0        2 
  15  chr15_85497827     ZBoe    G    A      0.5      1        2 
  15  chr15_85497827     ZGre    G    A        0      0        2 
  15  chr15_85497827     ZHar    G    A        0      0        2 
  15  chr15_85497827   Sample    G    A        0      0        2 
  15  chr15_85499584     AAsi    T    C        1      2        2 
  15  chr15_85499584     AKia    T    C        0      0        2 
  15  chr15_85499584     AOna    T    C        0      0        2 
  15  chr15_85499584     ASom    T    C        0      0        2 
  15  chr15_85499584     HCab    T    C        0      0        2 
  15  chr15_85499584     HPrz    T    C        0      0        2 
  15  chr15_85499584     ZBoe    T    C        0      0        2 
  15  chr15_85499584     ZGre    T    C        0      0        2 
  15  chr15_85499584     ZHar    T    C        0      0        2 
  15  chr15_85499584   Sample    T    C        0      0        2 
  15  chr15_85503237     AAsi    G    A        0      0        2 
  15  chr15_85503237     AKia    G    A        0      0        2 
  15  chr15_85503237     AOna    G    A        0      0        2 
  15  chr15_85503237     ASom    G    A        0      0        2 
  15  chr15_85503237     HCab    G    A        0      0        2 
  15  chr15_85503237     HPrz    G    A        0      0        2 
  15  chr15_85503237     ZBoe    G    A        0      0        2 
  15  chr15_85503237     ZGre    G    A        0      0        2 
  15  chr15_85503237     ZHar    G    A        1      2        2 
  15  chr15_85503237   Sample    G    A        0      0        2 
  15  chr15_85509264     AAsi    G    C        0      0        2 
  15  chr15_85509264     AKia    G    C        0      0        2 
  15  chr15_85509264     AOna    G    C        0      0        2 
  15  chr15_85509264     ASom    G    C        0      0        2 
  15  chr15_85509264     HCab    G    C        0      0        2 
  15  chr15_85509264     HPrz    G    C        0      0        2 
  15  chr15_85509264     ZBoe    G    C        0      0        2 
  15  chr15_85509264     ZGre    G    C        1      2        2 
  15  chr15_85509264     ZHar    G    C        0      0        2 
  15  chr15_85509264   Sample    G    C        0      0        2 
  15  chr15_85515780     AAsi    C    T        0      0        2 
  15  chr15_85515780     AKia    C    T        0      0        2 
  15  chr15_85515780     AOna    C    T      0.5      1        2 
  15  chr15_85515780     ASom    C    T        0      0        2 
  15  chr15_85515780     HCab    C    T        0      0        2 
  15  chr15_85515780     HPrz    C    T        0      0        2 
  15  chr15_85515780     ZBoe    C    T        0      0        2 
  15  chr15_85515780     ZGre    C    T        0      0        2 
  15  chr15_85515780     ZHar    C    T        0      0        2 
  15  chr15_85515780   Sample    C    T        0      0        2 
  15  chr15_85516758     AAsi    T    C        0      0        2 
  15  chr15_85516758     AKia    T    C        1      2        2 
  15  chr15_85516758     AOna    T    C        0      0        2 
  15  chr15_85516758     ASom    T    C        0      0        2 
  15  chr15_85516758     HCab    T    C        0      0        2 
  15  chr15_85516758     HPrz    T    C        0      0        2 
  15  chr15_85516758     ZBoe    T    C        0      0        2 
  15  chr15_85516758     ZGre    T    C        0      0        2 
  15  chr15_85516758     ZHar    T    C        0      0        2 
  15  chr15_85516758   Sample    T    C        1      2        2 
  15  chr15_85539471     AAsi    A    G        0      0        2 
  15  chr15_85539471     AKia    A    G        0      0        2 
  15  chr15_85539471     AOna    A    G        0      0        2 
  15  chr15_85539471     ASom    A    G        0      0        2 
  15  chr15_85539471     HCab    A    G        0      0        2 
  15  chr15_85539471     HPrz    A    G        0      0        2 
  15  chr15_85539471     ZBoe    A    G      0.5      1        2 
  15  chr15_85539471     ZGre    A    G        0      0        2 
  15  chr15_85539471     ZHar    A    G        0      0        2 
  15  chr15_85539471   Sample    A    G        0      0        2 
  15  chr15_85544119     AAsi    G    A        0      0        2 
  15  chr15_85544119     AKia    G    A        0      0        2 
  15  chr15_85544119     AOna    G    A        0      0        2 
  15  chr15_85544119     ASom    G    A        0      0        2 
  15  chr15_85544119     HCab    G    A        1      2        2 
  15  chr15_85544119     HPrz    G    A        1      2        2 
  15  chr15_85544119     ZBoe    G    A        0      0        2 
  15  chr15_85544119     ZGre    G    A        0      0        2 
  15  chr15_85544119     ZHar    G    A        0      0        2 
  15  chr15_85544119   Sample    G    A        0      0        2 
  15  chr15_85544614     AAsi    C    T        0      0        2 
  15  chr15_85544614     AKia    C    T        0      0        2 
  15  chr15_85544614     AOna    C    T        0      0        2 
  15  chr15_85544614     ASom    C    T        0      0        2 
  15  chr15_85544614     HCab    C    T        0      0        2 
  15  chr15_85544614     HPrz    C    T        0      0        2 
  15  chr15_85544614     ZBoe    C    T        0      0        2 
  15  chr15_85544614     ZGre    C    T        0      0        2 
  15  chr15_85544614     ZHar    C    T        1      2        2 
  15  chr15_85544614   Sample    C    T        0      0        2 
  15  chr15_85551858     AAsi    A    G        0      0        2 
  15  chr15_85551858     AKia    A    G      0.5      1        2 
  15  chr15_85551858     AOna    A    G        0      0        2 
  15  chr15_85551858     ASom    A    G        0      0        2 
  15  chr15_85551858     HCab    A    G        0      0        2 
  15  chr15_85551858     HPrz    A    G        0      0        2 
  15  chr15_85551858     ZBoe    A    G        0      0        2 
  15  chr15_85551858     ZGre    A    G        0      0        2 
  15  chr15_85551858     ZHar    A    G        0      0        2 
  15  chr15_85551858   Sample    A    G        0      0        2 
  15  chr15_85552997     AAsi    T    C        0      0        2 
  15  chr15_85552997     AKia    T    C        0      0        2 
  15  chr15_85552997     AOna    T    C        0      0        2 
  15  chr15_85552997     ASom    T    C        0      0        2 
  15  chr15_85552997     HCab    T    C        1      2        2 
  15  chr15_85552997     HPrz    T    C      0.5      1        2 
  15  chr15_85552997     ZBoe    T    C        0      0        2 
  15  chr15_85552997     ZGre    T    C        0      0        2 
  15  chr15_85552997     ZHar    T    C        0      0        2 
  15  chr15_85552997   Sample    T    C        0      0        2 
  15  chr15_85557292     AAsi    G    A        0      0        2 
  15  chr15_85557292     AKia    G    A        0      0        2 
  15  chr15_85557292     AOna    G    A        0      0        2 
  15  chr15_85557292     ASom    G    A        0      0        2 
  15  chr15_85557292     HCab    G    A      0.5      1        2 
  15  chr15_85557292     HPrz    G    A        0      0        2 
  15  chr15_85557292     ZBoe    G    A        0      0        2 
  15  chr15_85557292     ZGre    G    A        0      0        2 
  15  chr15_85557292     ZHar    G    A        0      0        2 
  15  chr15_85557292   Sample    G    A        0      0        2 
  15  chr15_85562136     AAsi    A    G        0      0        2 
  15  chr15_85562136     AKia    A    G        1      2        2 
  15  chr15_85562136     AOna    A    G        0      0        2 
  15  chr15_85562136     ASom    A    G        0      0        2 
  15  chr15_85562136     HCab    A    G        0      0        2 
  15  chr15_85562136     HPrz    A    G        0      0        2 
  15  chr15_85562136     ZBoe    A    G        0      0        2 
  15  chr15_85562136     ZGre    A    G        0      0        2 
  15  chr15_85562136     ZHar    A    G        0      0        2 
  15  chr15_85562136   Sample    A    G        0      0        2 
  15  chr15_85565069     AAsi    C    T        0      0        2 
  15  chr15_85565069     AKia    C    T        0      0        2 
  15  chr15_85565069     AOna    C    T        0      0        2 
  15  chr15_85565069     ASom    C    T        0      0        2 
  15  chr15_85565069     HCab    C    T      0.5      1        2 
  15  chr15_85565069     HPrz    C    T        0      0        2 
  15  chr15_85565069     ZBoe    C    T        0      0        2 
  15  chr15_85565069     ZGre    C    T        0      0        2 
  15  chr15_85565069     ZHar    C    T        0      0        2 
  15  chr15_85565069   Sample    C    T        0      0        2 
  15  chr15_85570468     AAsi    C    T        0      0        2 
  15  chr15_85570468     AKia    C    T        0      0        2 
  15  chr15_85570468     AOna    C    T        0      0        2 
  15  chr15_85570468     ASom    C    T        0      0        2 
  15  chr15_85570468     HCab    C    T        0      0        2 
  15  chr15_85570468     HPrz    C    T        0      0        2 
  15  chr15_85570468     ZBoe    C    T        0      0        2 
  15  chr15_85570468     ZGre    C    T        0      0        2 
  15  chr15_85570468     ZHar    C    T        1      2        2 
  15  chr15_85570468   Sample    C    T        0      0        2 
  15  chr15_85582130     AAsi    A    T        0      0        2 
  15  chr15_85582130     AKia    A    T        0      0        2 
  15  chr15_85582130     AOna    A    T        0      0        2 
  15  chr15_85582130     ASom    A    T        0      0        2 
  15  chr15_85582130     HCab    A    T        1      2        2 
  15  chr15_85582130     HPrz    A    T        1      2        2 
  15  chr15_85582130     ZBoe    A    T        0      0        2 
  15  chr15_85582130     ZGre    A    T        0      0        2 
  15  chr15_85582130     ZHar    A    T        0      0        2 
  15  chr15_85582130   Sample    A    T        0      0        2 
  15  chr15_85582395     AAsi    G    A        0      0        2 
  15  chr15_85582395     AKia    G    A        0      0        2 
  15  chr15_85582395     AOna    G    A        0      0        2 
  15  chr15_85582395     ASom    G    A        0      0        2 
  15  chr15_85582395     HCab    G    A        0      0        2 
  15  chr15_85582395     HPrz    G    A        0      0        2 
  15  chr15_85582395     ZBoe    G    A      0.5      1        2 
  15  chr15_85582395     ZGre    G    A        0      0        2 
  15  chr15_85582395     ZHar    G    A        0      0        2 
  15  chr15_85582395   Sample    G    A        0      0        2 
  15  chr15_85584684     AAsi    A    G        0      0        2 
  15  chr15_85584684     AKia    A    G        0      0        2 
  15  chr15_85584684     AOna    A    G      0.5      1        2 
  15  chr15_85584684     ASom    A    G        0      0        2 
  15  chr15_85584684     HCab    A    G        0      0        2 
  15  chr15_85584684     HPrz    A    G        0      0        2 
  15  chr15_85584684     ZBoe    A    G        0      0        2 
  15  chr15_85584684     ZGre    A    G        0      0        2 
  15  chr15_85584684     ZHar    A    G        0      0        2 
  15  chr15_85584684   Sample    A    G        0      0        2 
  15  chr15_85585151     AAsi    A    G        0      0        2 
  15  chr15_85585151     AKia    A    G        0      0        2 
  15  chr15_85585151     AOna    A    G        0      0        2 
  15  chr15_85585151     ASom    A    G        0      0        2 
  15  chr15_85585151     HCab    A    G        0      0        2 
  15  chr15_85585151     HPrz    A    G        0      0        2 
  15  chr15_85585151     ZBoe    A    G      0.5      1        2 
  15  chr15_85585151     ZGre    A    G        0      0        2 
  15  chr15_85585151     ZHar    A    G        0      0        2 
  15  chr15_85585151   Sample    A    G        0      0        2 
  15  chr15_85587959     AAsi    T    G        0      0        2 
  15  chr15_85587959     AKia    T    G      0.5      1        2 
  15  chr15_85587959     AOna    T    G        0      0        2 
  15  chr15_85587959     ASom    T    G        0      0        2 
  15  chr15_85587959     HCab    T    G        0      0        2 
  15  chr15_85587959     HPrz    T    G        0      0        2 
  15  chr15_85587959     ZBoe    T    G        0      0        2 
  15  chr15_85587959     ZGre    T    G        0      0        2 
  15  chr15_85587959     ZHar    T    G        0      0        2 
  15  chr15_85587959   Sample    T    G        0      0        2 
  15  chr15_85588078     AAsi    C    A        0      0        2 
  15  chr15_85588078     AKia    C    A        0      0        2 
  15  chr15_85588078     AOna    C    A        0      0        2 
  15  chr15_85588078     ASom    C    A        0      0        2 
  15  chr15_85588078     HCab    C    A        0      0        2 
  15  chr15_85588078     HPrz    C    A        0      0        2 
  15  chr15_85588078     ZBoe    C    A        0      0        2 
  15  chr15_85588078     ZGre    C    A        0      0        2 
  15  chr15_85588078     ZHar    C    A        1      2        2 
  15  chr15_85588078   Sample    C    A        0      0        2 
  15  chr15_85598140     AAsi    C    T        0      0        2 
  15  chr15_85598140     AKia    C    T        0      0        2 
  15  chr15_85598140     AOna    C    T        0      0        2 
  15  chr15_85598140     ASom    C    T        0      0        2 
  15  chr15_85598140     HCab    C    T        1      2        2 
  15  chr15_85598140     HPrz    C    T        1      2        2 
  15  chr15_85598140     ZBoe    C    T        0      0        2 
  15  chr15_85598140     ZGre    C    T        0      0        2 
  15  chr15_85598140     ZHar    C    T        0      0        2 
  15  chr15_85598140   Sample    C    T        0      0        2 
  15  chr15_85601295     AAsi    C    G        0      0        2 
  15  chr15_85601295     AKia    C    G        0      0        2 
  15  chr15_85601295     AOna    C    G        0      0        2 
  15  chr15_85601295     ASom    C    G        0      0        2 
  15  chr15_85601295     HCab    C    G        1      2        2 
  15  chr15_85601295     HPrz    C    G        1      2        2 
  15  chr15_85601295     ZBoe    C    G        0      0        2 
  15  chr15_85601295     ZGre    C    G        0      0        2 
  15  chr15_85601295     ZHar    C    G        0      0        2 
  15  chr15_85601295   Sample    C    G        0      0        2 
  15  chr15_85607474     AAsi    G    C        0      0        2 
  15  chr15_85607474     AKia    G    C        1      2        2 
  15  chr15_85607474     AOna    G    C      0.5      1        2 
  15  chr15_85607474     ASom    G    C        0      0        2 
  15  chr15_85607474     HCab    G    C        0      0        2 
  15  chr15_85607474     HPrz    G    C        0      0        2 
  15  chr15_85607474     ZBoe    G    C        0      0        2 
  15  chr15_85607474     ZGre    G    C        0      0        2 
  15  chr15_85607474     ZHar    G    C        0      0        2 
  15  chr15_85607474   Sample    G    C        0      0        2 
  15  chr15_85612190     AAsi    C    T        0      0        2 
  15  chr15_85612190     AKia    C    T      0.5      1        2 
  15  chr15_85612190     AOna    C    T        0      0        2 
  15  chr15_85612190     ASom    C    T        0      0        2 
  15  chr15_85612190     HCab    C    T        0      0        2 
  15  chr15_85612190     HPrz    C    T        0      0        2 
  15  chr15_85612190     ZBoe    C    T        0      0        2 
  15  chr15_85612190     ZGre    C    T        0      0        2 
  15  chr15_85612190     ZHar    C    T        0      0        2 
  15  chr15_85612190   Sample    C    T        0      0        2 
  15  chr15_85616634     AAsi    G    A        0      0        2 
  15  chr15_85616634     AKia    G    A        0      0        2 
  15  chr15_85616634     AOna    G    A        0      0        2 
  15  chr15_85616634     ASom    G    A        0      0        2 
  15  chr15_85616634     HCab    G    A        1      2        2 
  15  chr15_85616634     HPrz    G    A        1      2        2 
  15  chr15_85616634     ZBoe    G    A        0      0        2 
  15  chr15_85616634     ZGre    G    A        0      0        2 
  15  chr15_85616634     ZHar    G    A        0      0        2 
  15  chr15_85616634   Sample    G    A        0      0        2 
  15  chr15_85620569     AAsi    A    G        0      0        2 
  15  chr15_85620569     AKia    A    G        0      0        2 
  15  chr15_85620569     AOna    A    G        0      0        2 
  15  chr15_85620569     ASom    A    G        0      0        2 
  15  chr15_85620569     HCab    A    G        0      0        2 
  15  chr15_85620569     HPrz    A    G        0      0        2 
  15  chr15_85620569     ZBoe    A    G      0.5      1        2 
  15  chr15_85620569     ZGre    A    G        0      0        2 
  15  chr15_85620569     ZHar    A    G        0      0        2 
  15  chr15_85620569   Sample    A    G        0      0        2 
  15  chr15_85631883     AAsi    A    G        0      0        2 
  15  chr15_85631883     AKia    A    G        0      0        2 
  15  chr15_85631883     AOna    A    G      0.5      1        2 
  15  chr15_85631883     ASom    A    G        0      0        2 
  15  chr15_85631883     HCab    A    G        0      0        2 
  15  chr15_85631883     HPrz    A    G        0      0        2 
  15  chr15_85631883     ZBoe    A    G        0      0        2 
  15  chr15_85631883     ZGre    A    G        0      0        2 
  15  chr15_85631883     ZHar    A    G        0      0        2 
  15  chr15_85631883   Sample    A    G        0      0        2 
  15  chr15_85636422     AAsi    A    G        0      0        2 
  15  chr15_85636422     AKia    A    G        0      0        2 
  15  chr15_85636422     AOna    A    G        0      0        2 
  15  chr15_85636422     ASom    A    G        0      0        2 
  15  chr15_85636422     HCab    A    G        0      0        2 
  15  chr15_85636422     HPrz    A    G        0      0        2 
  15  chr15_85636422     ZBoe    A    G        0      0        2 
  15  chr15_85636422     ZGre    A    G        0      0        2 
  15  chr15_85636422     ZHar    A    G        1      2        2 
  15  chr15_85636422   Sample    A    G        0      0        2 
  15  chr15_85643895     AAsi    G    A        0      0        2 
  15  chr15_85643895     AKia    G    A        1      2        2 
  15  chr15_85643895     AOna    G    A      0.5      1        2 
  15  chr15_85643895     ASom    G    A        0      0        2 
  15  chr15_85643895     HCab    G    A        0      0        2 
  15  chr15_85643895     HPrz    G    A        0      0        2 
  15  chr15_85643895     ZBoe    G    A        0      0        2 
  15  chr15_85643895     ZGre    G    A        0      0        2 
  15  chr15_85643895     ZHar    G    A        0      0        2 
  15  chr15_85643895   Sample    G    A        0      0        2 
  15  chr15_85646385     AAsi    G    C        0      0        2 
  15  chr15_85646385     AKia    G    C        0      0        2 
  15  chr15_85646385     AOna    G    C        0      0        2 
  15  chr15_85646385     ASom    G    C        0      0        2 
  15  chr15_85646385     HCab    G    C        1      2        2 
  15  chr15_85646385     HPrz    G    C        1      2        2 
  15  chr15_85646385     ZBoe    G    C        0      0        2 
  15  chr15_85646385     ZGre    G    C        0      0        2 
  15  chr15_85646385     ZHar    G    C        0      0        2 
  15  chr15_85646385   Sample    G    C        0      0        2 
  15  chr15_85649533     AAsi    G    A        0      0        2 
  15  chr15_85649533     AKia    G    A        0      0        2 
  15  chr15_85649533     AOna    G    A      0.5      1        2 
  15  chr15_85649533     ASom    G    A        0      0        2 
  15  chr15_85649533     HCab    G    A        0      0        2 
  15  chr15_85649533     HPrz    G    A        0      0        2 
  15  chr15_85649533     ZBoe    G    A        0      0        2 
  15  chr15_85649533     ZGre    G    A        0      0        2 
  15  chr15_85649533     ZHar    G    A        0      0        2 
  15  chr15_85649533   Sample    G    A        0      0        2 
  15  chr15_85652502     AAsi    C    T        0      0        2 
  15  chr15_85652502     AKia    C    T        0      0        2 
  15  chr15_85652502     AOna    C    T        0      0        2 
  15  chr15_85652502     ASom    C    T        0      0        2 
  15  chr15_85652502     HCab    C    T        0      0        2 
  15  chr15_85652502     HPrz    C    T      0.5      1        2 
  15  chr15_85652502     ZBoe    C    T        0      0        2 
  15  chr15_85652502     ZGre    C    T        0      0        2 
  15  chr15_85652502     ZHar    C    T        0      0        2 
  15  chr15_85652502   Sample    C    T        0      0        2 
  15  chr15_85655595     AAsi    T    C        0      0        2 
  15  chr15_85655595     AKia    T    C        0      0        2 
  15  chr15_85655595     AOna    T    C        0      0        2 
  15  chr15_85655595     ASom    T    C        0      0        2 
  15  chr15_85655595     HCab    T    C        0      0        2 
  15  chr15_85655595     HPrz    T    C        0      0        2 
  15  chr15_85655595     ZBoe    T    C      0.5      1        2 
  15  chr15_85655595     ZGre    T    C        0      0        2 
  15  chr15_85655595     ZHar    T    C        0      0        2 
  15  chr15_85655595   Sample    T    C        0      0        2 
  15  chr15_85657586     AAsi    T    G        0      0        2 
  15  chr15_85657586     AKia    T    G        0      0        2 
  15  chr15_85657586     AOna    T    G        0      0        2 
  15  chr15_85657586     ASom    T    G        0      0        2 
  15  chr15_85657586     HCab    T    G        1      2        2 
  15  chr15_85657586     HPrz    T    G      0.5      1        2 
  15  chr15_85657586     ZBoe    T    G        0      0        2 
  15  chr15_85657586     ZGre    T    G        0      0        2 
  15  chr15_85657586     ZHar    T    G        0      0        2 
  15  chr15_85657586   Sample    T    G        0      0        2 
  15  chr15_85664876     AAsi    G    T        0      0        2 
  15  chr15_85664876     AKia    G    T        0      0        2 
  15  chr15_85664876     AOna    G    T        0      0        2 
  15  chr15_85664876     ASom    G    T        0      0        2 
  15  chr15_85664876     HCab    G    T      0.5      1        2 
  15  chr15_85664876     HPrz    G    T        0      0        2 
  15  chr15_85664876     ZBoe    G    T        0      0        2 
  15  chr15_85664876     ZGre    G    T        0      0        2 
  15  chr15_85664876     ZHar    G    T        0      0        2 
  15  chr15_85664876   Sample    G    T        0      0        2 
  15  chr15_85673757     AAsi    A    G        0      0        2 
  15  chr15_85673757     AKia    A    G        0      0        2 
  15  chr15_85673757     AOna    A    G        0      0        2 
  15  chr15_85673757     ASom    A    G        0      0        2 
  15  chr15_85673757     HCab    A    G        1      2        2 
  15  chr15_85673757     HPrz    A    G        1      2        2 
  15  chr15_85673757     ZBoe    A    G        0      0        2 
  15  chr15_85673757     ZGre    A    G        0      0        2 
  15  chr15_85673757     ZHar    A    G        0      0        2 
  15  chr15_85673757   Sample    A    G        0      0        2 
  15  chr15_85674379     AAsi    C    A        0      0        2 
  15  chr15_85674379     AKia    C    A        1      2        2 
  15  chr15_85674379     AOna    C    A        1      2        2 
  15  chr15_85674379     ASom    C    A        0      0        2 
  15  chr15_85674379     HCab    C    A        0      0        2 
  15  chr15_85674379     HPrz    C    A        0      0        2 
  15  chr15_85674379     ZBoe    C    A        0      0        2 
  15  chr15_85674379     ZGre    C    A        0      0        2 
  15  chr15_85674379     ZHar    C    A        0      0        2 
  15  chr15_85674379   Sample    C    A        0      0        2 
  15  chr15_85676034     AAsi    C    A        0      0        2 
  15  chr15_85676034     AKia    C    A        0      0        2 
  15  chr15_85676034     AOna    C    A        0      0        2 
  15  chr15_85676034     ASom    C    A        0      0        2 
  15  chr15_85676034     HCab    C    A        1      2        2 
  15  chr15_85676034     HPrz    C    A        1      2        2 
  15  chr15_85676034     ZBoe    C    A        0      0        2 
  15  chr15_85676034     ZGre    C    A        0      0        2 
  15  chr15_85676034     ZHar    C    A        0      0        2 
  15  chr15_85676034   Sample    C    A        0      0        2 
  15  chr15_85679318     AAsi    G    C        0      0        2 
  15  chr15_85679318     AKia    G    C        0      0        2 
  15  chr15_85679318     AOna    G    C        0      0        2 
  15  chr15_85679318     ASom    G    C        0      0        2 
  15  chr15_85679318     HCab    G    C        0      0        2 
  15  chr15_85679318     HPrz    G    C        0      0        2 
  15  chr15_85679318     ZBoe    G    C      0.5      1        2 
  15  chr15_85679318     ZGre    G    C        0      0        2 
  15  chr15_85679318     ZHar    G    C        0      0        2 
  15  chr15_85679318   Sample    G    C        0      0        2 
  15  chr15_85685707     AAsi    T    C        0      0        2 
  15  chr15_85685707     AKia    T    C        0      0        2 
  15  chr15_85685707     AOna    T    C        0      0        2 
  15  chr15_85685707     ASom    T    C        0      0        2 
  15  chr15_85685707     HCab    T    C      0.5      1        2 
  15  chr15_85685707     HPrz    T    C        0      0        2 
  15  chr15_85685707     ZBoe    T    C        0      0        2 
  15  chr15_85685707     ZGre    T    C        0      0        2 
  15  chr15_85685707     ZHar    T    C        0      0        2 
  15  chr15_85685707   Sample    T    C        0      0        2 
  15  chr15_85693698     AAsi    C    G        0      0        2 
  15  chr15_85693698     AKia    C    G        0      0        2 
  15  chr15_85693698     AOna    C    G        0      0        2 
  15  chr15_85693698     ASom    C    G        0      0        2 
  15  chr15_85693698     HCab    C    G        0      0        2 
  15  chr15_85693698     HPrz    C    G        0      0        2 
  15  chr15_85693698     ZBoe    C    G        0      0        2 
  15  chr15_85693698     ZGre    C    G        0      0        2 
  15  chr15_85693698     ZHar    C    G        1      2        2 
  15  chr15_85693698   Sample    C    G        0      0        2 
  15  chr15_85696183     AAsi    C    T        0      0        2 
  15  chr15_85696183     AKia    C    T        0      0        2 
  15  chr15_85696183     AOna    C    T        0      0        2 
  15  chr15_85696183     ASom    C    T        0      0        2 
  15  chr15_85696183     HCab    C    T        1      2        2 
  15  chr15_85696183     HPrz    C    T        1      2        2 
  15  chr15_85696183     ZBoe    C    T        0      0        2 
  15  chr15_85696183     ZGre    C    T        0      0        2 
  15  chr15_85696183     ZHar    C    T        0      0        2 
  15  chr15_85696183   Sample    C    T        0      0        2 
  15  chr15_85697858     AAsi    A    G        0      0        2 
  15  chr15_85697858     AKia    A    G        0      0        2 
  15  chr15_85697858     AOna    A    G      0.5      1        2 
  15  chr15_85697858     ASom    A    G        0      0        2 
  15  chr15_85697858     HCab    A    G        0      0        2 
  15  chr15_85697858     HPrz    A    G        0      0        2 
  15  chr15_85697858     ZBoe    A    G        0      0        2 
  15  chr15_85697858     ZGre    A    G        0      0        2 
  15  chr15_85697858     ZHar    A    G        0      0        2 
  15  chr15_85697858   Sample    A    G        0      0        2 
  15  chr15_85706785     AAsi    T    A        0      0        2 
  15  chr15_85706785     AKia    T    A        0      0        2 
  15  chr15_85706785     AOna    T    A        0      0        2 
  15  chr15_85706785     ASom    T    A        0      0        2 
  15  chr15_85706785     HCab    T    A        0      0        2 
  15  chr15_85706785     HPrz    T    A        0      0        2 
  15  chr15_85706785     ZBoe    T    A      0.5      1        2 
  15  chr15_85706785     ZGre    T    A        0      0        2 
  15  chr15_85706785     ZHar    T    A        0      0        2 
  15  chr15_85706785   Sample    T    A        0      0        2 
  15  chr15_85708783     AAsi    T    C        0      0        2 
  15  chr15_85708783     AKia    T    C      0.5      1        2 
  15  chr15_85708783     AOna    T    C      0.5      1        2 
  15  chr15_85708783     ASom    T    C        0      0        2 
  15  chr15_85708783     HCab    T    C        0      0        2 
  15  chr15_85708783     HPrz    T    C        0      0        2 
  15  chr15_85708783     ZBoe    T    C        0      0        2 
  15  chr15_85708783     ZGre    T    C        0      0        2 
  15  chr15_85708783     ZHar    T    C        0      0        2 
  15  chr15_85708783   Sample    T    C        0      0        2 
  15  chr15_85712361     AAsi    A    G        0      0        2 
  15  chr15_85712361     AKia    A    G        0      0        2 
  15  chr15_85712361     AOna    A    G        0      0        2 
  15  chr15_85712361     ASom    A    G        0      0        2 
  15  chr15_85712361     HCab    A    G        0      0        2 
  15  chr15_85712361     HPrz    A    G        0      0        2 
  15  chr15_85712361     ZBoe    A    G        1      2        2 
  15  chr15_85712361     ZGre    A    G        0      0        2 
  15  chr15_85712361     ZHar    A    G        0      0        2 
  15  chr15_85712361   Sample    A    G        0      0        2 
  15  chr15_85713969     AAsi    C    A        0      0        2 
  15  chr15_85713969     AKia    C    A      0.5      1        2 
  15  chr15_85713969     AOna    C    A        0      0        2 
  15  chr15_85713969     ASom    C    A        0      0        2 
  15  chr15_85713969     HCab    C    A        0      0        2 
  15  chr15_85713969     HPrz    C    A        0      0        2 
  15  chr15_85713969     ZBoe    C    A        0      0        2 
  15  chr15_85713969     ZGre    C    A        0      0        2 
  15  chr15_85713969     ZHar    C    A        0      0        2 
  15  chr15_85713969   Sample    C    A        0      0        2 
  15  chr15_85715264     AAsi    T    C        0      0        2 
  15  chr15_85715264     AKia    T    C      0.5      1        2 
  15  chr15_85715264     AOna    T    C        0      0        2 
  15  chr15_85715264     ASom    T    C        0      0        2 
  15  chr15_85715264     HCab    T    C        0      0        2 
  15  chr15_85715264     HPrz    T    C        0      0        2 
  15  chr15_85715264     ZBoe    T    C        0      0        2 
  15  chr15_85715264     ZGre    T    C        0      0        2 
  15  chr15_85715264     ZHar    T    C        0      0        2 
  15  chr15_85715264   Sample    T    C        0      0        2 
  15  chr15_85719457     AAsi    A    G        0      0        2 
  15  chr15_85719457     AKia    A    G        0      0        2 
  15  chr15_85719457     AOna    A    G        0      0        2 
  15  chr15_85719457     ASom    A    G        0      0        2 
  15  chr15_85719457     HCab    A    G        0      0        2 
  15  chr15_85719457     HPrz    A    G        0      0        2 
  15  chr15_85719457     ZBoe    A    G        1      2        2 
  15  chr15_85719457     ZGre    A    G        0      0        2 
  15  chr15_85719457     ZHar    A    G        0      0        2 
  15  chr15_85719457   Sample    A    G        0      0        2 
  15  chr15_85730397     AAsi    C    A        1      2        2 
  15  chr15_85730397     AKia    C    A        0      0        2 
  15  chr15_85730397     AOna    C    A        0      0        2 
  15  chr15_85730397     ASom    C    A        0      0        2 
  15  chr15_85730397     HCab    C    A        0      0        2 
  15  chr15_85730397     HPrz    C    A        0      0        2 
  15  chr15_85730397     ZBoe    C    A        0      0        2 
  15  chr15_85730397     ZGre    C    A        0      0        2 
  15  chr15_85730397     ZHar    C    A        0      0        2 
  15  chr15_85730397   Sample    C    A        0      0        2 
  15  chr15_85730749     AAsi    T    G        0      0        2 
  15  chr15_85730749     AKia    T    G        0      0        2 
  15  chr15_85730749     AOna    T    G        0      0        2 
  15  chr15_85730749     ASom    T    G        0      0        2 
  15  chr15_85730749     HCab    T    G      0.5      1        2 
  15  chr15_85730749     HPrz    T    G        0      0        2 
  15  chr15_85730749     ZBoe    T    G        0      0        2 
  15  chr15_85730749     ZGre    T    G        0      0        2 
  15  chr15_85730749     ZHar    T    G        0      0        2 
  15  chr15_85730749   Sample    T    G        0      0        2 
  15  chr15_85751613     AAsi    G    C        0      0        2 
  15  chr15_85751613     AKia    G    C        0      0        2 
  15  chr15_85751613     AOna    G    C        0      0        2 
  15  chr15_85751613     ASom    G    C        0      0        2 
  15  chr15_85751613     HCab    G    C        1      2        2 
  15  chr15_85751613     HPrz    G    C        1      2        2 
  15  chr15_85751613     ZBoe    G    C        0      0        2 
  15  chr15_85751613     ZGre    G    C        0      0        2 
  15  chr15_85751613     ZHar    G    C        0      0        2 
  15  chr15_85751613   Sample    G    C        0      0        2 
  15  chr15_85751772     AAsi    G    A        0      0        2 
  15  chr15_85751772     AKia    G    A        0      0        2 
  15  chr15_85751772     AOna    G    A        0      0        2 
  15  chr15_85751772     ASom    G    A        0      0        2 
  15  chr15_85751772     HCab    G    A        0      0        2 
  15  chr15_85751772     HPrz    G    A        0      0        2 
  15  chr15_85751772     ZBoe    G    A        1      2        2 
  15  chr15_85751772     ZGre    G    A        0      0        2 
  15  chr15_85751772     ZHar    G    A        0      0        2 
  15  chr15_85751772   Sample    G    A        0      0        2 
  15  chr15_85753433     AAsi    A    G        0      0        2 
  15  chr15_85753433     AKia    A    G        0      0        2 
  15  chr15_85753433     AOna    A    G        0      0        2 
  15  chr15_85753433     ASom    A    G        0      0        2 
  15  chr15_85753433     HCab    A    G        0      0        2 
  15  chr15_85753433     HPrz    A    G        0      0        2 
  15  chr15_85753433     ZBoe    A    G      0.5      1        2 
  15  chr15_85753433     ZGre    A    G        0      0        2 
  15  chr15_85753433     ZHar    A    G        0      0        2 
  15  chr15_85753433   Sample    A    G        0      0        2 
  15  chr15_85753598     AAsi    C    T        0      0        2 
  15  chr15_85753598     AKia    C    T        0      0        2 
  15  chr15_85753598     AOna    C    T        0      0        2 
  15  chr15_85753598     ASom    C    T        0      0        2 
  15  chr15_85753598     HCab    C    T        0      0        2 
  15  chr15_85753598     HPrz    C    T        0      0        2 
  15  chr15_85753598     ZBoe    C    T      0.5      1        2 
  15  chr15_85753598     ZGre    C    T        0      0        2 
  15  chr15_85753598     ZHar    C    T        0      0        2 
  15  chr15_85753598   Sample    C    T        0      0        2 
  15  chr15_85754491     AAsi    T    C        0      0        2 
  15  chr15_85754491     AKia    T    C        0      0        2 
  15  chr15_85754491     AOna    T    C        0      0        2 
  15  chr15_85754491     ASom    T    C        0      0        2 
  15  chr15_85754491     HCab    T    C        1      2        2 
  15  chr15_85754491     HPrz    T    C        1      2        2 
  15  chr15_85754491     ZBoe    T    C        0      0        2 
  15  chr15_85754491     ZGre    T    C        0      0        2 
  15  chr15_85754491     ZHar    T    C        0      0        2 
  15  chr15_85754491   Sample    T    C        0      0        2 
  15  chr15_85761125     AAsi    A    C        0      0        2 
  15  chr15_85761125     AKia    A    C        0      0        2 
  15  chr15_85761125     AOna    A    C        0      0        2 
  15  chr15_85761125     ASom    A    C        0      0        2 
  15  chr15_85761125     HCab    A    C        0      0        2 
  15  chr15_85761125     HPrz    A    C        0      0        2 
  15  chr15_85761125     ZBoe    A    C        0      0        2 
  15  chr15_85761125     ZGre    A    C        1      2        2 
  15  chr15_85761125     ZHar    A    C        0      0        2 
  15  chr15_85761125   Sample    A    C        0      0        2 
  15  chr15_85762745     AAsi    T    C        0      0        2 
  15  chr15_85762745     AKia    T    C      0.5      1        2 
  15  chr15_85762745     AOna    T    C      0.5      1        2 
  15  chr15_85762745     ASom    T    C        0      0        2 
  15  chr15_85762745     HCab    T    C        0      0        2 
  15  chr15_85762745     HPrz    T    C        0      0        2 
  15  chr15_85762745     ZBoe    T    C        0      0        2 
  15  chr15_85762745     ZGre    T    C        0      0        2 
  15  chr15_85762745     ZHar    T    C        0      0        2 
  15  chr15_85762745   Sample    T    C        0      0        2 
  15  chr15_85768033     AAsi    A    T        0      0        2 
  15  chr15_85768033     AKia    A    T        0      0        2 
  15  chr15_85768033     AOna    A    T      0.5      1        2 
  15  chr15_85768033     ASom    A    T        0      0        2 
  15  chr15_85768033     HCab    A    T        0      0        2 
  15  chr15_85768033     HPrz    A    T        0      0        2 
  15  chr15_85768033     ZBoe    A    T        0      0        2 
  15  chr15_85768033     ZGre    A    T        0      0        2 
  15  chr15_85768033     ZHar    A    T        0      0        2 
  15  chr15_85768033   Sample    A    T        0      0        2 
  15  chr15_85768993     AAsi    C    T        1      2        2 
  15  chr15_85768993     AKia    C    T        0      0        2 
  15  chr15_85768993     AOna    C    T        0      0        2 
  15  chr15_85768993     ASom    C    T        0      0        2 
  15  chr15_85768993     HCab    C    T        0      0        2 
  15  chr15_85768993     HPrz    C    T        0      0        2 
  15  chr15_85768993     ZBoe    C    T        0      0        2 
  15  chr15_85768993     ZGre    C    T        0      0        2 
  15  chr15_85768993     ZHar    C    T        0      0        2 
  15  chr15_85768993   Sample    C    T        0      0        2 
  15  chr15_85774229     AAsi    G    A        0      0        2 
  15  chr15_85774229     AKia    G    A        0      0        2 
  15  chr15_85774229     AOna    G    A        0      0        2 
  15  chr15_85774229     ASom    G    A        0      0        2 
  15  chr15_85774229     HCab    G    A        0      0        2 
  15  chr15_85774229     HPrz    G    A        0      0        2 
  15  chr15_85774229     ZBoe    G    A        0      0        2 
  15  chr15_85774229     ZGre    G    A        0      0        2 
  15  chr15_85774229     ZHar    G    A        1      2        2 
  15  chr15_85774229   Sample    G    A        0      0        2 
  15  chr15_85775342     AAsi    C    T        0      0        2 
  15  chr15_85775342     AKia    C    T        0      0        2 
  15  chr15_85775342     AOna    C    T        0      0        2 
  15  chr15_85775342     ASom    C    T        0      0        2 
  15  chr15_85775342     HCab    C    T        1      2        2 
  15  chr15_85775342     HPrz    C    T        1      2        2 
  15  chr15_85775342     ZBoe    C    T        0      0        2 
  15  chr15_85775342     ZGre    C    T        0      0        2 
  15  chr15_85775342     ZHar    C    T        0      0        2 
  15  chr15_85775342   Sample    C    T        0      0        2 
  15  chr15_85777657     AAsi    T    C        0      0        2 
  15  chr15_85777657     AKia    T    C        0      0        2 
  15  chr15_85777657     AOna    T    C        0      0        2 
  15  chr15_85777657     ASom    T    C        0      0        2 
  15  chr15_85777657     HCab    T    C        1      2        2 
  15  chr15_85777657     HPrz    T    C        1      2        2 
  15  chr15_85777657     ZBoe    T    C        0      0        2 
  15  chr15_85777657     ZGre    T    C        0      0        2 
  15  chr15_85777657     ZHar    T    C        0      0        2 
  15  chr15_85777657   Sample    T    C        0      0        2 
  15  chr15_85778778     AAsi    C    T        0      0        2 
  15  chr15_85778778     AKia    C    T        0      0        2 
  15  chr15_85778778     AOna    C    T        0      0        2 
  15  chr15_85778778     ASom    C    T        0      0        2 
  15  chr15_85778778     HCab    C    T        0      0        2 
  15  chr15_85778778     HPrz    C    T        0      0        2 
  15  chr15_85778778     ZBoe    C    T      0.5      1        2 
  15  chr15_85778778     ZGre    C    T        0      0        2 
  15  chr15_85778778     ZHar    C    T        0      0        2 
  15  chr15_85778778   Sample    C    T        0      0        2 
  15  chr15_85781085     AAsi    A    G      0.5      1        2 
  15  chr15_85781085     AKia    A    G        0      0        2 
  15  chr15_85781085     AOna    A    G        0      0        2 
  15  chr15_85781085     ASom    A    G        1      2        2 
  15  chr15_85781085     HCab    A    G        0      0        2 
  15  chr15_85781085     HPrz    A    G        0      0        2 
  15  chr15_85781085     ZBoe    A    G        0      0        2 
  15  chr15_85781085     ZGre    A    G        0      0        2 
  15  chr15_85781085     ZHar    A    G        0      0        2 
  15  chr15_85781085   Sample    A    G        0      0        2 
  15  chr15_85782339     AAsi    G    T        0      0        2 
  15  chr15_85782339     AKia    G    T        0      0        2 
  15  chr15_85782339     AOna    G    T        0      0        2 
  15  chr15_85782339     ASom    G    T        0      0        2 
  15  chr15_85782339     HCab    G    T        0      0        2 
  15  chr15_85782339     HPrz    G    T        0      0        2 
  15  chr15_85782339     ZBoe    G    T      0.5      1        2 
  15  chr15_85782339     ZGre    G    T        0      0        2 
  15  chr15_85782339     ZHar    G    T        0      0        2 
  15  chr15_85782339   Sample    G    T        0      0        2 
  15  chr15_85783750     AAsi    T    G        0      0        2 
  15  chr15_85783750     AKia    T    G        0      0        2 
  15  chr15_85783750     AOna    T    G        0      0        2 
  15  chr15_85783750     ASom    T    G        0      0        2 
  15  chr15_85783750     HCab    T    G        1      2        2 
  15  chr15_85783750     HPrz    T    G        1      2        2 
  15  chr15_85783750     ZBoe    T    G        0      0        2 
  15  chr15_85783750     ZGre    T    G        0      0        2 
  15  chr15_85783750     ZHar    T    G        0      0        2 
  15  chr15_85783750   Sample    T    G        0      0        2 
  15  chr15_85786918     AAsi    G    A        0      0        2 
  15  chr15_85786918     AKia    G    A      0.5      1        2 
  15  chr15_85786918     AOna    G    A        1      2        2 
  15  chr15_85786918     ASom    G    A        0      0        2 
  15  chr15_85786918     HCab    G    A        0      0        2 
  15  chr15_85786918     HPrz    G    A        0      0        2 
  15  chr15_85786918     ZBoe    G    A        0      0        2 
  15  chr15_85786918     ZGre    G    A        0      0        2 
  15  chr15_85786918     ZHar    G    A        0      0        2 
  15  chr15_85786918   Sample    G    A        0      0        2 
  15  chr15_85786984     AAsi    G    T        0      0        2 
  15  chr15_85786984     AKia    G    T        0      0        2 
  15  chr15_85786984     AOna    G    T        0      0        2 
  15  chr15_85786984     ASom    G    T        0      0        2 
  15  chr15_85786984     HCab    G    T        0      0        2 
  15  chr15_85786984     HPrz    G    T        0      0        2 
  15  chr15_85786984     ZBoe    G    T      0.5      1        2 
  15  chr15_85786984     ZGre    G    T        0      0        2 
  15  chr15_85786984     ZHar    G    T        0      0        2 
  15  chr15_85786984   Sample    G    T        0      0        2 
  15  chr15_85787024     AAsi    C    G        0      0        2 
  15  chr15_85787024     AKia    C    G        0      0        2 
  15  chr15_85787024     AOna    C    G      0.5      1        2 
  15  chr15_85787024     ASom    C    G        0      0        2 
  15  chr15_85787024     HCab    C    G        0      0        2 
  15  chr15_85787024     HPrz    C    G        0      0        2 
  15  chr15_85787024     ZBoe    C    G        0      0        2 
  15  chr15_85787024     ZGre    C    G        0      0        2 
  15  chr15_85787024     ZHar    C    G        0      0        2 
  15  chr15_85787024   Sample    C    G        0      0        2 
  15  chr15_85793882     AAsi    G    C        0      0        2 
  15  chr15_85793882     AKia    G    C        0      0        2 
  15  chr15_85793882     AOna    G    C        0      0        2 
  15  chr15_85793882     ASom    G    C        0      0        2 
  15  chr15_85793882     HCab    G    C        1      2        2 
  15  chr15_85793882     HPrz    G    C        1      2        2 
  15  chr15_85793882     ZBoe    G    C        0      0        2 
  15  chr15_85793882     ZGre    G    C        0      0        2 
  15  chr15_85793882     ZHar    G    C        0      0        2 
  15  chr15_85793882   Sample    G    C        0      0        2 
  15  chr15_85797096     AAsi    C    T        0      0        2 
  15  chr15_85797096     AKia    C    T        0      0        2 
  15  chr15_85797096     AOna    C    T      0.5      1        2 
  15  chr15_85797096     ASom    C    T        0      0        2 
  15  chr15_85797096     HCab    C    T        0      0        2 
  15  chr15_85797096     HPrz    C    T        0      0        2 
  15  chr15_85797096     ZBoe    C    T        0      0        2 
  15  chr15_85797096     ZGre    C    T        0      0        2 
  15  chr15_85797096     ZHar    C    T        0      0        2 
  15  chr15_85797096   Sample    C    T        0      0        2 
  15  chr15_85797879     AAsi    C    T        0      0        2 
  15  chr15_85797879     AKia    C    T        0      0        2 
  15  chr15_85797879     AOna    C    T        0      0        2 
  15  chr15_85797879     ASom    C    T        0      0        2 
  15  chr15_85797879     HCab    C    T      0.5      1        2 
  15  chr15_85797879     HPrz    C    T        0      0        2 
  15  chr15_85797879     ZBoe    C    T        0      0        2 
  15  chr15_85797879     ZGre    C    T        0      0        2 
  15  chr15_85797879     ZHar    C    T        0      0        2 
  15  chr15_85797879   Sample    C    T        0      0        2 
  15  chr15_85798902     AAsi    T    C        0      0        2 
  15  chr15_85798902     AKia    T    C        0      0        2 
  15  chr15_85798902     AOna    T    C        0      0        2 
  15  chr15_85798902     ASom    T    C        0      0        2 
  15  chr15_85798902     HCab    T    C        0      0        2 
  15  chr15_85798902     HPrz    T    C        0      0        2 
  15  chr15_85798902     ZBoe    T    C        0      0        2 
  15  chr15_85798902     ZGre    T    C        0      0        2 
  15  chr15_85798902     ZHar    T    C        1      2        2 
  15  chr15_85798902   Sample    T    C        0      0        2 
  15  chr15_85815720     AAsi    C    T        0      0        2 
  15  chr15_85815720     AKia    C    T        0      0        2 
  15  chr15_85815720     AOna    C    T      0.5      1        2 
  15  chr15_85815720     ASom    C    T        0      0        2 
  15  chr15_85815720     HCab    C    T        0      0        2 
  15  chr15_85815720     HPrz    C    T        0      0        2 
  15  chr15_85815720     ZBoe    C    T        0      0        2 
  15  chr15_85815720     ZGre    C    T        0      0        2 
  15  chr15_85815720     ZHar    C    T        0      0        2 
  15  chr15_85815720   Sample    C    T        0      0        2 
  15  chr15_85828025     AAsi    C    T        0      0        2 
  15  chr15_85828025     AKia    C    T        0      0        2 
  15  chr15_85828025     AOna    C    T        0      0        2 
  15  chr15_85828025     ASom    C    T        0      0        2 
  15  chr15_85828025     HCab    C    T        1      2        2 
  15  chr15_85828025     HPrz    C    T        1      2        2 
  15  chr15_85828025     ZBoe    C    T        0      0        2 
  15  chr15_85828025     ZGre    C    T        0      0        2 
  15  chr15_85828025     ZHar    C    T        0      0        2 
  15  chr15_85828025   Sample    C    T        0      0        2 
  15  chr15_85836913     AAsi    G    A        0      0        2 
  15  chr15_85836913     AKia    G    A        0      0        2 
  15  chr15_85836913     AOna    G    A        0      0        2 
  15  chr15_85836913     ASom    G    A        0      0        2 
  15  chr15_85836913     HCab    G    A        1      2        2 
  15  chr15_85836913     HPrz    G    A        1      2        2 
  15  chr15_85836913     ZBoe    G    A        0      0        2 
  15  chr15_85836913     ZGre    G    A        0      0        2 
  15  chr15_85836913     ZHar    G    A        0      0        2 
  15  chr15_85836913   Sample    G    A        0      0        2 
  15  chr15_85840004     AAsi    G    A        0      0        2 
  15  chr15_85840004     AKia    G    A        1      2        2 
  15  chr15_85840004     AOna    G    A        0      0        2 
  15  chr15_85840004     ASom    G    A        0      0        2 
  15  chr15_85840004     HCab    G    A        0      0        2 
  15  chr15_85840004     HPrz    G    A        0      0        2 
  15  chr15_85840004     ZBoe    G    A        0      0        2 
  15  chr15_85840004     ZGre    G    A        0      0        2 
  15  chr15_85840004     ZHar    G    A        0      0        2 
  15  chr15_85840004   Sample    G    A        0      0        2 
  15  chr15_85842236     AAsi    A    G        0      0        2 
  15  chr15_85842236     AKia    A    G        0      0        2 
  15  chr15_85842236     AOna    A    G        0      0        2 
  15  chr15_85842236     ASom    A    G        0      0        2 
  15  chr15_85842236     HCab    A    G        0      0        2 
  15  chr15_85842236     HPrz    A    G        0      0        2 
  15  chr15_85842236     ZBoe    A    G      0.5      1        2 
  15  chr15_85842236     ZGre    A    G        0      0        2 
  15  chr15_85842236     ZHar    A    G        0      0        2 
  15  chr15_85842236   Sample    A    G        0      0        2 
  15  chr15_85844300     AAsi    T    C        0      0        2 
  15  chr15_85844300     AKia    T    C        0      0        2 
  15  chr15_85844300     AOna    T    C        0      0        2 
  15  chr15_85844300     ASom    T    C        0      0        2 
  15  chr15_85844300     HCab    T    C        0      0        2 
  15  chr15_85844300     HPrz    T    C        0      0        2 
  15  chr15_85844300     ZBoe    T    C      0.5      1        2 
  15  chr15_85844300     ZGre    T    C        0      0        2 
  15  chr15_85844300     ZHar    T    C        0      0        2 
  15  chr15_85844300   Sample    T    C        0      0        2 
  15  chr15_85844362     AAsi    T    C        0      0        2 
  15  chr15_85844362     AKia    T    C        0      0        2 
  15  chr15_85844362     AOna    T    C        0      0        2 
  15  chr15_85844362     ASom    T    C        0      0        2 
  15  chr15_85844362     HCab    T    C        0      0        2 
  15  chr15_85844362     HPrz    T    C        0      0        2 
  15  chr15_85844362     ZBoe    T    C      0.5      1        2 
  15  chr15_85844362     ZGre    T    C        0      0        2 
  15  chr15_85844362     ZHar    T    C        0      0        2 
  15  chr15_85844362   Sample    T    C        0      0        2 
  15  chr15_85846550     AAsi    T    C        0      0        2 
  15  chr15_85846550     AKia    T    C        0      0        2 
  15  chr15_85846550     AOna    T    C        1      2        2 
  15  chr15_85846550     ASom    T    C        0      0        2 
  15  chr15_85846550     HCab    T    C        0      0        2 
  15  chr15_85846550     HPrz    T    C        0      0        2 
  15  chr15_85846550     ZBoe    T    C        0      0        2 
  15  chr15_85846550     ZGre    T    C        0      0        2 
  15  chr15_85846550     ZHar    T    C        0      0        2 
  15  chr15_85846550   Sample    T    C        0      0        2 
  15  chr15_85851987     AAsi    G    A        0      0        2 
  15  chr15_85851987     AKia    G    A        1      2        2 
  15  chr15_85851987     AOna    G    A        0      0        2 
  15  chr15_85851987     ASom    G    A        0      0        2 
  15  chr15_85851987     HCab    G    A        0      0        2 
  15  chr15_85851987     HPrz    G    A        0      0        2 
  15  chr15_85851987     ZBoe    G    A        0      0        2 
  15  chr15_85851987     ZGre    G    A        0      0        2 
  15  chr15_85851987     ZHar    G    A        0      0        2 
  15  chr15_85851987   Sample    G    A        0      0        2 
  15  chr15_85853410     AAsi    T    C        0      0        2 
  15  chr15_85853410     AKia    T    C        0      0        2 
  15  chr15_85853410     AOna    T    C        0      0        2 
  15  chr15_85853410     ASom    T    C        0      0        2 
  15  chr15_85853410     HCab    T    C        0      0        2 
  15  chr15_85853410     HPrz    T    C      0.5      1        2 
  15  chr15_85853410     ZBoe    T    C        0      0        2 
  15  chr15_85853410     ZGre    T    C        0      0        2 
  15  chr15_85853410     ZHar    T    C        0      0        2 
  15  chr15_85853410   Sample    T    C        0      0        2 
  15  chr15_85861290     AAsi    T    C        0      0        2 
  15  chr15_85861290     AKia    T    C        0      0        2 
  15  chr15_85861290     AOna    T    C        0      0        2 
  15  chr15_85861290     ASom    T    C        0      0        2 
  15  chr15_85861290     HCab    T    C        0      0        2 
  15  chr15_85861290     HPrz    T    C      0.5      1        2 
  15  chr15_85861290     ZBoe    T    C        0      0        2 
  15  chr15_85861290     ZGre    T    C        0      0        2 
  15  chr15_85861290     ZHar    T    C        0      0        2 
  15  chr15_85861290   Sample    T    C        0      0        2 
  15  chr15_85861386     AAsi    G    A        0      0        2 
  15  chr15_85861386     AKia    G    A        0      0        2 
  15  chr15_85861386     AOna    G    A        0      0        2 
  15  chr15_85861386     ASom    G    A        0      0        2 
  15  chr15_85861386     HCab    G    A        1      2        2 
  15  chr15_85861386     HPrz    G    A        1      2        2 
  15  chr15_85861386     ZBoe    G    A        0      0        2 
  15  chr15_85861386     ZGre    G    A        0      0        2 
  15  chr15_85861386     ZHar    G    A        0      0        2 
  15  chr15_85861386   Sample    G    A        0      0        2 
  15  chr15_85862021     AAsi    G    A        0      0        2 
  15  chr15_85862021     AKia    G    A        0      0        2 
  15  chr15_85862021     AOna    G    A      0.5      1        2 
  15  chr15_85862021     ASom    G    A        0      0        2 
  15  chr15_85862021     HCab    G    A        0      0        2 
  15  chr15_85862021     HPrz    G    A        0      0        2 
  15  chr15_85862021     ZBoe    G    A        0      0        2 
  15  chr15_85862021     ZGre    G    A        0      0        2 
  15  chr15_85862021     ZHar    G    A        0      0        2 
  15  chr15_85862021   Sample    G    A        0      0        2 
  15  chr15_85880644     AAsi    T    C        0      0        2 
  15  chr15_85880644     AKia    T    C      0.5      1        2 
  15  chr15_85880644     AOna    T    C        0      0        2 
  15  chr15_85880644     ASom    T    C        0      0        2 
  15  chr15_85880644     HCab    T    C        0      0        2 
  15  chr15_85880644     HPrz    T    C        0      0        2 
  15  chr15_85880644     ZBoe    T    C        0      0        2 
  15  chr15_85880644     ZGre    T    C        0      0        2 
  15  chr15_85880644     ZHar    T    C        0      0        2 
  15  chr15_85880644   Sample    T    C        0      0        2 
  15  chr15_85883219     AAsi    T    G        0      0        2 
  15  chr15_85883219     AKia    T    G        0      0        2 
  15  chr15_85883219     AOna    T    G        0      0        2 
  15  chr15_85883219     ASom    T    G        0      0        2 
  15  chr15_85883219     HCab    T    G        1      2        2 
  15  chr15_85883219     HPrz    T    G        1      2        2 
  15  chr15_85883219     ZBoe    T    G        0      0        2 
  15  chr15_85883219     ZGre    T    G        0      0        2 
  15  chr15_85883219     ZHar    T    G        0      0        2 
  15  chr15_85883219   Sample    T    G        0      0        2 
  15  chr15_85892528     AAsi    G    C        0      0        2 
  15  chr15_85892528     AKia    G    C        0      0        2 
  15  chr15_85892528     AOna    G    C      0.5      1        2 
  15  chr15_85892528     ASom    G    C        0      0        2 
  15  chr15_85892528     HCab    G    C        0      0        2 
  15  chr15_85892528     HPrz    G    C        0      0        2 
  15  chr15_85892528     ZBoe    G    C        0      0        2 
  15  chr15_85892528     ZGre    G    C        0      0        2 
  15  chr15_85892528     ZHar    G    C        0      0        2 
  15  chr15_85892528   Sample    G    C        0      0        2 
  15  chr15_85897744     AAsi    G    A        0      0        2 
  15  chr15_85897744     AKia    G    A        0      0        2 
  15  chr15_85897744     AOna    G    A      0.5      1        2 
  15  chr15_85897744     ASom    G    A        0      0        2 
  15  chr15_85897744     HCab    G    A        0      0        2 
  15  chr15_85897744     HPrz    G    A        0      0        2 
  15  chr15_85897744     ZBoe    G    A        0      0        2 
  15  chr15_85897744     ZGre    G    A        0      0        2 
  15  chr15_85897744     ZHar    G    A        0      0        2 
  15  chr15_85897744   Sample    G    A        0      0        2 
  15  chr15_85899739     AAsi    A    G        0      0        2 
  15  chr15_85899739     AKia    A    G        0      0        2 
  15  chr15_85899739     AOna    A    G        0      0        2 
  15  chr15_85899739     ASom    A    G        0      0        2 
  15  chr15_85899739     HCab    A    G        0      0        2 
  15  chr15_85899739     HPrz    A    G        0      0        2 
  15  chr15_85899739     ZBoe    A    G        0      0        2 
  15  chr15_85899739     ZGre    A    G        0      0        2 
  15  chr15_85899739     ZHar    A    G        1      2        2 
  15  chr15_85899739   Sample    A    G        0      0        2 
  15  chr15_85901279     AAsi    T    G        0      0        2 
  15  chr15_85901279     AKia    T    G        0      0        2 
  15  chr15_85901279     AOna    T    G        0      0        2 
  15  chr15_85901279     ASom    T    G        0      0        2 
  15  chr15_85901279     HCab    T    G        0      0        2 
  15  chr15_85901279     HPrz    T    G        0      0        2 
  15  chr15_85901279     ZBoe    T    G      0.5      1        2 
  15  chr15_85901279     ZGre    T    G        0      0        2 
  15  chr15_85901279     ZHar    T    G        0      0        2 
  15  chr15_85901279   Sample    T    G        0      0        2 
  15  chr15_85904357     AAsi    T    G        0      0        2 
  15  chr15_85904357     AKia    T    G        0      0        2 
  15  chr15_85904357     AOna    T    G      0.5      1        2 
  15  chr15_85904357     ASom    T    G        0      0        2 
  15  chr15_85904357     HCab    T    G        0      0        2 
  15  chr15_85904357     HPrz    T    G        0      0        2 
  15  chr15_85904357     ZBoe    T    G        0      0        2 
  15  chr15_85904357     ZGre    T    G        0      0        2 
  15  chr15_85904357     ZHar    T    G        0      0        2 
  15  chr15_85904357   Sample    T    G        0      0        2 
  15  chr15_85910421     AAsi    T    C        0      0        2 
  15  chr15_85910421     AKia    T    C      0.5      1        2 
  15  chr15_85910421     AOna    T    C        0      0        2 
  15  chr15_85910421     ASom    T    C        0      0        2 
  15  chr15_85910421     HCab    T    C        0      0        2 
  15  chr15_85910421     HPrz    T    C        0      0        2 
  15  chr15_85910421     ZBoe    T    C        0      0        2 
  15  chr15_85910421     ZGre    T    C        0      0        2 
  15  chr15_85910421     ZHar    T    C        0      0        2 
  15  chr15_85910421   Sample    T    C        0      0        2 
  15  chr15_85913622     AAsi    T    C        1      2        2 
  15  chr15_85913622     AKia    T    C        0      0        2 
  15  chr15_85913622     AOna    T    C        0      0        2 
  15  chr15_85913622     ASom    T    C        0      0        2 
  15  chr15_85913622     HCab    T    C        0      0        2 
  15  chr15_85913622     HPrz    T    C        0      0        2 
  15  chr15_85913622     ZBoe    T    C        0      0        2 
  15  chr15_85913622     ZGre    T    C        0      0        2 
  15  chr15_85913622     ZHar    T    C        0      0        2 
  15  chr15_85913622   Sample    T    C        1      2        2 
  15  chr15_85920112     AAsi    A    G        0      0        2 
  15  chr15_85920112     AKia    A    G        0      0        2 
  15  chr15_85920112     AOna    A    G        0      0        2 
  15  chr15_85920112     ASom    A    G        0      0        2 
  15  chr15_85920112     HCab    A    G        1      2        2 
  15  chr15_85920112     HPrz    A    G        1      2        2 
  15  chr15_85920112     ZBoe    A    G        0      0        2 
  15  chr15_85920112     ZGre    A    G        0      0        2 
  15  chr15_85920112     ZHar    A    G        0      0        2 
  15  chr15_85920112   Sample    A    G        0      0        2 
  15  chr15_85921350     AAsi    T    C        0      0        2 
  15  chr15_85921350     AKia    T    C        0      0        2 
  15  chr15_85921350     AOna    T    C        0      0        2 
  15  chr15_85921350     ASom    T    C        0      0        2 
  15  chr15_85921350     HCab    T    C        0      0        2 
  15  chr15_85921350     HPrz    T    C        0      0        2 
  15  chr15_85921350     ZBoe    T    C        0      0        2 
  15  chr15_85921350     ZGre    T    C        0      0        2 
  15  chr15_85921350     ZHar    T    C        1      2        2 
  15  chr15_85921350   Sample    T    C        0      0        2 
  15  chr15_85921466     AAsi    T    C        0      0        2 
  15  chr15_85921466     AKia    T    C        0      0        2 
  15  chr15_85921466     AOna    T    C        0      0        2 
  15  chr15_85921466     ASom    T    C        0      0        2 
  15  chr15_85921466     HCab    T    C        1      2        2 
  15  chr15_85921466     HPrz    T    C        1      2        2 
  15  chr15_85921466     ZBoe    T    C        0      0        2 
  15  chr15_85921466     ZGre    T    C        0      0        2 
  15  chr15_85921466     ZHar    T    C        0      0        2 
  15  chr15_85921466   Sample    T    C        0      0        2 
  15  chr15_85921820     AAsi    T    C      0.5      1        2 
  15  chr15_85921820     AKia    T    C        0      0        2 
  15  chr15_85921820     AOna    T    C        0      0        2 
  15  chr15_85921820     ASom    T    C        0      0        2 
  15  chr15_85921820     HCab    T    C        1      2        2 
  15  chr15_85921820     HPrz    T    C        1      2        2 
  15  chr15_85921820     ZBoe    T    C        0      0        2 
  15  chr15_85921820     ZGre    T    C        0      0        2 
  15  chr15_85921820     ZHar    T    C        0      0        2 
  15  chr15_85921820   Sample    T    C        0      0        2 
  15  chr15_85923444     AAsi    G    C        0      0        2 
  15  chr15_85923444     AKia    G    C        0      0        2 
  15  chr15_85923444     AOna    G    C        1      2        2 
  15  chr15_85923444     ASom    G    C        0      0        2 
  15  chr15_85923444     HCab    G    C        0      0        2 
  15  chr15_85923444     HPrz    G    C        0      0        2 
  15  chr15_85923444     ZBoe    G    C        0      0        2 
  15  chr15_85923444     ZGre    G    C        0      0        2 
  15  chr15_85923444     ZHar    G    C        0      0        2 
  15  chr15_85923444   Sample    G    C        0      0        2 
  15  chr15_85931683     AAsi    G    A        0      0        2 
  15  chr15_85931683     AKia    G    A        0      0        2 
  15  chr15_85931683     AOna    G    A        0      0        2 
  15  chr15_85931683     ASom    G    A        0      0        2 
  15  chr15_85931683     HCab    G    A        0      0        2 
  15  chr15_85931683     HPrz    G    A        0      0        2 
  15  chr15_85931683     ZBoe    G    A        0      0        2 
  15  chr15_85931683     ZGre    G    A        1      2        2 
  15  chr15_85931683     ZHar    G    A        0      0        2 
  15  chr15_85931683   Sample    G    A        0      0        2 
  15  chr15_85931948     AAsi    A    C        0      0        2 
  15  chr15_85931948     AKia    A    C        0      0        2 
  15  chr15_85931948     AOna    A    C      0.5      1        2 
  15  chr15_85931948     ASom    A    C        0      0        2 
  15  chr15_85931948     HCab    A    C        0      0        2 
  15  chr15_85931948     HPrz    A    C        0      0        2 
  15  chr15_85931948     ZBoe    A    C        0      0        2 
  15  chr15_85931948     ZGre    A    C        0      0        2 
  15  chr15_85931948     ZHar    A    C        0      0        2 
  15  chr15_85931948   Sample    A    C        0      0        2 
  15  chr15_85939751     AAsi    T    C        0      0        2 
  15  chr15_85939751     AKia    T    C        0      0        2 
  15  chr15_85939751     AOna    T    C        0      0        2 
  15  chr15_85939751     ASom    T    C        0      0        2 
  15  chr15_85939751     HCab    T    C        1      2        2 
  15  chr15_85939751     HPrz    T    C        1      2        2 
  15  chr15_85939751     ZBoe    T    C        0      0        2 
  15  chr15_85939751     ZGre    T    C        0      0        2 
  15  chr15_85939751     ZHar    T    C        0      0        2 
  15  chr15_85939751   Sample    T    C        0      0        2 
  15  chr15_85945708     AAsi    T    C        0      0        2 
  15  chr15_85945708     AKia    T    C        0      0        2 
  15  chr15_85945708     AOna    T    C        0      0        2 
  15  chr15_85945708     ASom    T    C        0      0        2 
  15  chr15_85945708     HCab    T    C        0      0        2 
  15  chr15_85945708     HPrz    T    C        0      0        2 
  15  chr15_85945708     ZBoe    T    C      0.5      1        2 
  15  chr15_85945708     ZGre    T    C        0      0        2 
  15  chr15_85945708     ZHar    T    C        0      0        2 
  15  chr15_85945708   Sample    T    C        0      0        2 
  15  chr15_85955937     AAsi    T    A        0      0        2 
  15  chr15_85955937     AKia    T    A        0      0        2 
  15  chr15_85955937     AOna    T    A        0      0        2 
  15  chr15_85955937     ASom    T    A        0      0        2 
  15  chr15_85955937     HCab    T    A        1      2        2 
  15  chr15_85955937     HPrz    T    A        1      2        2 
  15  chr15_85955937     ZBoe    T    A        0      0        2 
  15  chr15_85955937     ZGre    T    A        0      0        2 
  15  chr15_85955937     ZHar    T    A        0      0        2 
  15  chr15_85955937   Sample    T    A        0      0        2 
  15  chr15_85956139     AAsi    T    C        1      2        2 
  15  chr15_85956139     AKia    T    C        0      0        2 
  15  chr15_85956139     AOna    T    C        0      0        2 
  15  chr15_85956139     ASom    T    C        1      2        2 
  15  chr15_85956139     HCab    T    C        0      0        2 
  15  chr15_85956139     HPrz    T    C        0      0        2 
  15  chr15_85956139     ZBoe    T    C        0      0        2 
  15  chr15_85956139     ZGre    T    C        0      0        2 
  15  chr15_85956139     ZHar    T    C        0      0        2 
  15  chr15_85956139   Sample    T    C        1      2        2 
  15  chr15_85956447     AAsi    C    T        0      0        2 
  15  chr15_85956447     AKia    C    T        0      0        2 
  15  chr15_85956447     AOna    C    T        0      0        2 
  15  chr15_85956447     ASom    C    T        0      0        2 
  15  chr15_85956447     HCab    C    T        1      2        2 
  15  chr15_85956447     HPrz    C    T        1      2        2 
  15  chr15_85956447     ZBoe    C    T        0      0        2 
  15  chr15_85956447     ZGre    C    T        0      0        2 
  15  chr15_85956447     ZHar    C    T        0      0        2 
  15  chr15_85956447   Sample    C    T        0      0        2 
  15  chr15_85957654     AAsi    C    T        0      0        2 
  15  chr15_85957654     AKia    C    T        0      0        2 
  15  chr15_85957654     AOna    C    T        0      0        2 
  15  chr15_85957654     ASom    C    T        0      0        2 
  15  chr15_85957654     HCab    C    T        1      2        2 
  15  chr15_85957654     HPrz    C    T        1      2        2 
  15  chr15_85957654     ZBoe    C    T        0      0        2 
  15  chr15_85957654     ZGre    C    T        0      0        2 
  15  chr15_85957654     ZHar    C    T        0      0        2 
  15  chr15_85957654   Sample    C    T        0      0        2 
  15  chr15_85957730     AAsi    T    C        0      0        2 
  15  chr15_85957730     AKia    T    C        0      0        2 
  15  chr15_85957730     AOna    T    C        0      0        2 
  15  chr15_85957730     ASom    T    C        0      0        2 
  15  chr15_85957730     HCab    T    C        1      2        2 
  15  chr15_85957730     HPrz    T    C        1      2        2 
  15  chr15_85957730     ZBoe    T    C        0      0        2 
  15  chr15_85957730     ZGre    T    C        0      0        2 
  15  chr15_85957730     ZHar    T    C        0      0        2 
  15  chr15_85957730   Sample    T    C        0      0        2 
  15  chr15_85959478     AAsi    C    A        0      0        2 
  15  chr15_85959478     AKia    C    A        0      0        2 
  15  chr15_85959478     AOna    C    A        0      0        2 
  15  chr15_85959478     ASom    C    A        0      0        2 
  15  chr15_85959478     HCab    C    A        0      0        2 
  15  chr15_85959478     HPrz    C    A        0      0        2 
  15  chr15_85959478     ZBoe    C    A        0      0        2 
  15  chr15_85959478     ZGre    C    A        0      0        2 
  15  chr15_85959478     ZHar    C    A        1      2        2 
  15  chr15_85959478   Sample    C    A        0      0        2 
  15  chr15_85963308     AAsi    T    C        0      0        2 
  15  chr15_85963308     AKia    T    C        0      0        2 
  15  chr15_85963308     AOna    T    C      0.5      1        2 
  15  chr15_85963308     ASom    T    C        0      0        2 
  15  chr15_85963308     HCab    T    C        0      0        2 
  15  chr15_85963308     HPrz    T    C        0      0        2 
  15  chr15_85963308     ZBoe    T    C        0      0        2 
  15  chr15_85963308     ZGre    T    C        0      0        2 
  15  chr15_85963308     ZHar    T    C        0      0        2 
  15  chr15_85963308   Sample    T    C        0      0        2 
  15  chr15_85964043     AAsi    G    T        0      0        2 
  15  chr15_85964043     AKia    G    T        0      0        2 
  15  chr15_85964043     AOna    G    T        0      0        2 
  15  chr15_85964043     ASom    G    T        0      0        2 
  15  chr15_85964043     HCab    G    T        0      0        2 
  15  chr15_85964043     HPrz    G    T        0      0        2 
  15  chr15_85964043     ZBoe    G    T        0      0        2 
  15  chr15_85964043     ZGre    G    T        1      2        2 
  15  chr15_85964043     ZHar    G    T        0      0        2 
  15  chr15_85964043   Sample    G    T        0      0        2 
  15  chr15_85973376     AAsi    T    C        0      0        2 
  15  chr15_85973376     AKia    T    C      0.5      1        2 
  15  chr15_85973376     AOna    T    C        0      0        2 
  15  chr15_85973376     ASom    T    C        0      0        2 
  15  chr15_85973376     HCab    T    C        0      0        2 
  15  chr15_85973376     HPrz    T    C        0      0        2 
  15  chr15_85973376     ZBoe    T    C        0      0        2 
  15  chr15_85973376     ZGre    T    C        0      0        2 
  15  chr15_85973376     ZHar    T    C        0      0        2 
  15  chr15_85973376   Sample    T    C        0      0        2 
  15  chr15_85974502     AAsi    T    C        0      0        2 
  15  chr15_85974502     AKia    T    C        0      0        2 
  15  chr15_85974502     AOna    T    C        0      0        2 
  15  chr15_85974502     ASom    T    C        0      0        2 
  15  chr15_85974502     HCab    T    C        1      2        2 
  15  chr15_85974502     HPrz    T    C        1      2        2 
  15  chr15_85974502     ZBoe    T    C        0      0        2 
  15  chr15_85974502     ZGre    T    C        0      0        2 
  15  chr15_85974502     ZHar    T    C        0      0        2 
  15  chr15_85974502   Sample    T    C        0      0        2 
  15  chr15_85981645     AAsi    C    A        0      0        2 
  15  chr15_85981645     AKia    C    A        0      0        2 
  15  chr15_85981645     AOna    C    A        0      0        2 
  15  chr15_85981645     ASom    C    A        0      0        2 
  15  chr15_85981645     HCab    C    A        0      0        2 
  15  chr15_85981645     HPrz    C    A        0      0        2 
  15  chr15_85981645     ZBoe    C    A        0      0        2 
  15  chr15_85981645     ZGre    C    A        1      2        2 
  15  chr15_85981645     ZHar    C    A        0      0        2 
  15  chr15_85981645   Sample    C    A        0      0        2 
  15  chr15_85996190     AAsi    C    T        0      0        2 
  15  chr15_85996190     AKia    C    T        0      0        2 
  15  chr15_85996190     AOna    C    T        0      0        2 
  15  chr15_85996190     ASom    C    T        0      0        2 
  15  chr15_85996190     HCab    C    T        0      0        2 
  15  chr15_85996190     HPrz    C    T        0      0        2 
  15  chr15_85996190     ZBoe    C    T        0      0        2 
  15  chr15_85996190     ZGre    C    T        0      0        2 
  15  chr15_85996190     ZHar    C    T        1      2        2 
  15  chr15_85996190   Sample    C    T        0      0        2 
  15  chr15_86005896     AAsi    T    A        1      2        2 
  15  chr15_86005896     AKia    T    A        0      0        2 
  15  chr15_86005896     AOna    T    A        0      0        2 
  15  chr15_86005896     ASom    T    A        0      0        2 
  15  chr15_86005896     HCab    T    A        0      0        2 
  15  chr15_86005896     HPrz    T    A        0      0        2 
  15  chr15_86005896     ZBoe    T    A        0      0        2 
  15  chr15_86005896     ZGre    T    A        0      0        2 
  15  chr15_86005896     ZHar    T    A        0      0        2 
  15  chr15_86005896   Sample    T    A        0      0        2 
  15  chr15_86007002     AAsi    A    G        0      0        2 
  15  chr15_86007002     AKia    A    G        0      0        2 
  15  chr15_86007002     AOna    A    G      0.5      1        2 
  15  chr15_86007002     ASom    A    G        0      0        2 
  15  chr15_86007002     HCab    A    G        0      0        2 
  15  chr15_86007002     HPrz    A    G        0      0        2 
  15  chr15_86007002     ZBoe    A    G        0      0        2 
  15  chr15_86007002     ZGre    A    G        0      0        2 
  15  chr15_86007002     ZHar    A    G        0      0        2 
  15  chr15_86007002   Sample    A    G        0      0        2 
  15  chr15_86019306     AAsi    C    A        0      0        2 
  15  chr15_86019306     AKia    C    A        0      0        2 
  15  chr15_86019306     AOna    C    A        0      0        2 
  15  chr15_86019306     ASom    C    A        0      0        2 
  15  chr15_86019306     HCab    C    A        1      2        2 
  15  chr15_86019306     HPrz    C    A        1      2        2 
  15  chr15_86019306     ZBoe    C    A        0      0        2 
  15  chr15_86019306     ZGre    C    A        0      0        2 
  15  chr15_86019306     ZHar    C    A        0      0        2 
  15  chr15_86019306   Sample    C    A        0      0        2 
  15  chr15_86023993     AAsi    A    C        0      0        2 
  15  chr15_86023993     AKia    A    C        0      0        2 
  15  chr15_86023993     AOna    A    C        0      0        2 
  15  chr15_86023993     ASom    A    C        0      0        2 
  15  chr15_86023993     HCab    A    C        1      2        2 
  15  chr15_86023993     HPrz    A    C        1      2        2 
  15  chr15_86023993     ZBoe    A    C        0      0        2 
  15  chr15_86023993     ZGre    A    C        0      0        2 
  15  chr15_86023993     ZHar    A    C        0      0        2 
  15  chr15_86023993   Sample    A    C        0      0        2 
  15  chr15_86024050     AAsi    T    C        0      0        2 
  15  chr15_86024050     AKia    T    C        0      0        2 
  15  chr15_86024050     AOna    T    C        0      0        2 
  15  chr15_86024050     ASom    T    C        0      0        2 
  15  chr15_86024050     HCab    T    C        1      2        2 
  15  chr15_86024050     HPrz    T    C        1      2        2 
  15  chr15_86024050     ZBoe    T    C        0      0        2 
  15  chr15_86024050     ZGre    T    C        0      0        2 
  15  chr15_86024050     ZHar    T    C        0      0        2 
  15  chr15_86024050   Sample    T    C        0      0        2 
  15  chr15_86024762     AAsi    C    T        0      0        2 
  15  chr15_86024762     AKia    C    T        1      2        2 
  15  chr15_86024762     AOna    C    T        0      0        2 
  15  chr15_86024762     ASom    C    T        0      0        2 
  15  chr15_86024762     HCab    C    T        0      0        2 
  15  chr15_86024762     HPrz    C    T        0      0        2 
  15  chr15_86024762     ZBoe    C    T        0      0        2 
  15  chr15_86024762     ZGre    C    T        0      0        2 
  15  chr15_86024762     ZHar    C    T        0      0        2 
  15  chr15_86024762   Sample    C    T        0      0        2 
  15  chr15_86033843     AAsi    G    T        0      0        2 
  15  chr15_86033843     AKia    G    T        0      0        2 
  15  chr15_86033843     AOna    G    T        0      0        2 
  15  chr15_86033843     ASom    G    T        0      0        2 
  15  chr15_86033843     HCab    G    T        1      2        2 
  15  chr15_86033843     HPrz    G    T        1      2        2 
  15  chr15_86033843     ZBoe    G    T        0      0        2 
  15  chr15_86033843     ZGre    G    T        0      0        2 
  15  chr15_86033843     ZHar    G    T        0      0        2 
  15  chr15_86033843   Sample    G    T        0      0        2 
  15  chr15_86033924     AAsi    C    G        0      0        2 
  15  chr15_86033924     AKia    C    G        0      0        2 
  15  chr15_86033924     AOna    C    G        0      0        2 
  15  chr15_86033924     ASom    C    G        0      0        2 
  15  chr15_86033924     HCab    C    G        0      0        2 
  15  chr15_86033924     HPrz    C    G        0      0        2 
  15  chr15_86033924     ZBoe    C    G      0.5      1        2 
  15  chr15_86033924     ZGre    C    G        0      0        2 
  15  chr15_86033924     ZHar    C    G        0      0        2 
  15  chr15_86033924   Sample    C    G        0      0        2 
  15  chr15_86042969     AAsi    C    T        0      0        2 
  15  chr15_86042969     AKia    C    T        0      0        2 
  15  chr15_86042969     AOna    C    T        0      0        2 
  15  chr15_86042969     ASom    C    T        0      0        2 
  15  chr15_86042969     HCab    C    T      0.5      1        2 
  15  chr15_86042969     HPrz    C    T        1      2        2 
  15  chr15_86042969     ZBoe    C    T        0      0        2 
  15  chr15_86042969     ZGre    C    T        0      0        2 
  15  chr15_86042969     ZHar    C    T        0      0        2 
  15  chr15_86042969   Sample    C    T        0      0        2 
  15  chr15_86043264     AAsi    C    T        0      0        2 
  15  chr15_86043264     AKia    C    T        0      0        2 
  15  chr15_86043264     AOna    C    T        0      0        2 
  15  chr15_86043264     ASom    C    T        0      0        2 
  15  chr15_86043264     HCab    C    T        1      2        2 
  15  chr15_86043264     HPrz    C    T        1      2        2 
  15  chr15_86043264     ZBoe    C    T        0      0        2 
  15  chr15_86043264     ZGre    C    T        0      0        2 
  15  chr15_86043264     ZHar    C    T        0      0        2 
  15  chr15_86043264   Sample    C    T        0      0        2 
  15  chr15_86051169     AAsi    G    A        0      0        2 
  15  chr15_86051169     AKia    G    A        0      0        2 
  15  chr15_86051169     AOna    G    A        0      0        2 
  15  chr15_86051169     ASom    G    A        0      0        2 
  15  chr15_86051169     HCab    G    A        0      0        2 
  15  chr15_86051169     HPrz    G    A        0      0        2 
  15  chr15_86051169     ZBoe    G    A        0      0        2 
  15  chr15_86051169     ZGre    G    A        0      0        2 
  15  chr15_86051169     ZHar    G    A        1      2        2 
  15  chr15_86051169   Sample    G    A        0      0        2 
  15  chr15_86051215     AAsi    C    T        0      0        2 
  15  chr15_86051215     AKia    C    T        0      0        2 
  15  chr15_86051215     AOna    C    T        0      0        2 
  15  chr15_86051215     ASom    C    T        0      0        2 
  15  chr15_86051215     HCab    C    T        0      0        2 
  15  chr15_86051215     HPrz    C    T        0      0        2 
  15  chr15_86051215     ZBoe    C    T      0.5      1        2 
  15  chr15_86051215     ZGre    C    T        0      0        2 
  15  chr15_86051215     ZHar    C    T        0      0        2 
  15  chr15_86051215   Sample    C    T        0      0        2 
  15  chr15_86057038     AAsi    A    G        0      0        2 
  15  chr15_86057038     AKia    A    G        1      2        2 
  15  chr15_86057038     AOna    A    G        0      0        2 
  15  chr15_86057038     ASom    A    G        0      0        2 
  15  chr15_86057038     HCab    A    G        0      0        2 
  15  chr15_86057038     HPrz    A    G        0      0        2 
  15  chr15_86057038     ZBoe    A    G        0      0        2 
  15  chr15_86057038     ZGre    A    G        0      0        2 
  15  chr15_86057038     ZHar    A    G        0      0        2 
  15  chr15_86057038   Sample    A    G        0      0        2 
  15  chr15_86057597     AAsi    T    C        0      0        2 
  15  chr15_86057597     AKia    T    C        0      0        2 
  15  chr15_86057597     AOna    T    C        1      2        2 
  15  chr15_86057597     ASom    T    C        0      0        2 
  15  chr15_86057597     HCab    T    C        0      0        2 
  15  chr15_86057597     HPrz    T    C        0      0        2 
  15  chr15_86057597     ZBoe    T    C        0      0        2 
  15  chr15_86057597     ZGre    T    C        0      0        2 
  15  chr15_86057597     ZHar    T    C        0      0        2 
  15  chr15_86057597   Sample    T    C        0      0        2 
  15  chr15_86059534     AAsi    T    C        0      0        2 
  15  chr15_86059534     AKia    T    C        0      0        2 
  15  chr15_86059534     AOna    T    C        0      0        2 
  15  chr15_86059534     ASom    T    C        0      0        2 
  15  chr15_86059534     HCab    T    C        1      2        2 
  15  chr15_86059534     HPrz    T    C      0.5      1        2 
  15  chr15_86059534     ZBoe    T    C        0      0        2 
  15  chr15_86059534     ZGre    T    C        0      0        2 
  15  chr15_86059534     ZHar    T    C        0      0        2 
  15  chr15_86059534   Sample    T    C        0      0        2 
  15  chr15_86060625     AAsi    A    G        0      0        2 
  15  chr15_86060625     AKia    A    G        0      0        2 
  15  chr15_86060625     AOna    A    G        0      0        2 
  15  chr15_86060625     ASom    A    G        0      0        2 
  15  chr15_86060625     HCab    A    G        0      0        2 
  15  chr15_86060625     HPrz    A    G        0      0        2 
  15  chr15_86060625     ZBoe    A    G      0.5      1        2 
  15  chr15_86060625     ZGre    A    G        0      0        2 
  15  chr15_86060625     ZHar    A    G        0      0        2 
  15  chr15_86060625   Sample    A    G        0      0        2 
  15  chr15_86060678     AAsi    T    C        0      0        2 
  15  chr15_86060678     AKia    T    C        0      0        2 
  15  chr15_86060678     AOna    T    C      0.5      1        2 
  15  chr15_86060678     ASom    T    C        0      0        2 
  15  chr15_86060678     HCab    T    C        0      0        2 
  15  chr15_86060678     HPrz    T    C        0      0        2 
  15  chr15_86060678     ZBoe    T    C        0      0        2 
  15  chr15_86060678     ZGre    T    C        0      0        2 
  15  chr15_86060678     ZHar    T    C        0      0        2 
  15  chr15_86060678   Sample    T    C        0      0        2 
  15  chr15_86063341     AAsi    G    A        0      0        2 
  15  chr15_86063341     AKia    G    A        0      0        2 
  15  chr15_86063341     AOna    G    A        1      2        2 
  15  chr15_86063341     ASom    G    A        0      0        2 
  15  chr15_86063341     HCab    G    A        0      0        2 
  15  chr15_86063341     HPrz    G    A        0      0        2 
  15  chr15_86063341     ZBoe    G    A        1      2        2 
  15  chr15_86063341     ZGre    G    A        1      2        2 
  15  chr15_86063341     ZHar    G    A        0      0        2 
  15  chr15_86063341   Sample    G    A        0      0        2 
  15  chr15_86075387     AAsi    C    T        0      0        2 
  15  chr15_86075387     AKia    C    T        0      0        2 
  15  chr15_86075387     AOna    C    T      0.5      1        2 
  15  chr15_86075387     ASom    C    T        0      0        2 
  15  chr15_86075387     HCab    C    T        0      0        2 
  15  chr15_86075387     HPrz    C    T        0      0        2 
  15  chr15_86075387     ZBoe    C    T        0      0        2 
  15  chr15_86075387     ZGre    C    T        0      0        2 
  15  chr15_86075387     ZHar    C    T        0      0        2 
  15  chr15_86075387   Sample    C    T        0      0        2 
  15  chr15_86079693     AAsi    T    C        0      0        2 
  15  chr15_86079693     AKia    T    C        0      0        2 
  15  chr15_86079693     AOna    T    C        0      0        2 
  15  chr15_86079693     ASom    T    C        1      2        2 
  15  chr15_86079693     HCab    T    C        0      0        2 
  15  chr15_86079693     HPrz    T    C        0      0        2 
  15  chr15_86079693     ZBoe    T    C        0      0        2 
  15  chr15_86079693     ZGre    T    C        0      0        2 
  15  chr15_86079693     ZHar    T    C        0      0        2 
  15  chr15_86079693   Sample    T    C        0      0        2 
  15  chr15_86080331     AAsi    C    A        0      0        2 
  15  chr15_86080331     AKia    C    A        0      0        2 
  15  chr15_86080331     AOna    C    A        0      0        2 
  15  chr15_86080331     ASom    C    A        0      0        2 
  15  chr15_86080331     HCab    C    A      0.5      1        2 
  15  chr15_86080331     HPrz    C    A        1      2        2 
  15  chr15_86080331     ZBoe    C    A        0      0        2 
  15  chr15_86080331     ZGre    C    A        0      0        2 
  15  chr15_86080331     ZHar    C    A        0      0        2 
  15  chr15_86080331   Sample    C    A        0      0        2 
  15  chr15_86080567     AAsi    G    C        0      0        2 
  15  chr15_86080567     AKia    G    C        0      0        2 
  15  chr15_86080567     AOna    G    C        0      0        2 
  15  chr15_86080567     ASom    G    C        0      0        2 
  15  chr15_86080567     HCab    G    C      0.5      1        2 
  15  chr15_86080567     HPrz    G    C        0      0        2 
  15  chr15_86080567     ZBoe    G    C        0      0        2 
  15  chr15_86080567     ZGre    G    C        0      0        2 
  15  chr15_86080567     ZHar    G    C        0      0        2 
  15  chr15_86080567   Sample    G    C        0      0        2 
  15  chr15_86081507     AAsi    G    T        1      2        2 
  15  chr15_86081507     AKia    G    T        0      0        2 
  15  chr15_86081507     AOna    G    T        0      0        2 
  15  chr15_86081507     ASom    G    T        1      2        2 
  15  chr15_86081507     HCab    G    T        0      0        2 
  15  chr15_86081507     HPrz    G    T        0      0        2 
  15  chr15_86081507     ZBoe    G    T        0      0        2 
  15  chr15_86081507     ZGre    G    T        0      0        2 
  15  chr15_86081507     ZHar    G    T        0      0        2 
  15  chr15_86081507   Sample    G    T        1      2        2 
  15  chr15_86082176     AAsi    A    C        1      2        2 
  15  chr15_86082176     AKia    A    C      0.5      1        2 
  15  chr15_86082176     AOna    A    C        0      0        2 
  15  chr15_86082176     ASom    A    C        1      2        2 
  15  chr15_86082176     HCab    A    C        0      0        2 
  15  chr15_86082176     HPrz    A    C        0      0        2 
  15  chr15_86082176     ZBoe    A    C        0      0        2 
  15  chr15_86082176     ZGre    A    C        0      0        2 
  15  chr15_86082176     ZHar    A    C        1      2        2 
  15  chr15_86082176   Sample    A    C        1      2        2 
  15  chr15_86087564     AAsi    G    T        0      0        2 
  15  chr15_86087564     AKia    G    T        0      0        2 
  15  chr15_86087564     AOna    G    T      0.5      1        2 
  15  chr15_86087564     ASom    G    T        0      0        2 
  15  chr15_86087564     HCab    G    T        0      0        2 
  15  chr15_86087564     HPrz    G    T        0      0        2 
  15  chr15_86087564     ZBoe    G    T        0      0        2 
  15  chr15_86087564     ZGre    G    T        0      0        2 
  15  chr15_86087564     ZHar    G    T        0      0        2 
  15  chr15_86087564   Sample    G    T        0      0        2 
  15  chr15_86087766     AAsi    G    A        0      0        2 
  15  chr15_86087766     AKia    G    A        0      0        2 
  15  chr15_86087766     AOna    G    A        0      0        2 
  15  chr15_86087766     ASom    G    A        0      0        2 
  15  chr15_86087766     HCab    G    A      0.5      1        2 
  15  chr15_86087766     HPrz    G    A        0      0        2 
  15  chr15_86087766     ZBoe    G    A        0      0        2 
  15  chr15_86087766     ZGre    G    A        0      0        2 
  15  chr15_86087766     ZHar    G    A        0      0        2 
  15  chr15_86087766   Sample    G    A        0      0        2 
  15  chr15_86088144     AAsi    G    A        0      0        2 
  15  chr15_86088144     AKia    G    A        0      0        2 
  15  chr15_86088144     AOna    G    A        0      0        2 
  15  chr15_86088144     ASom    G    A        0      0        2 
  15  chr15_86088144     HCab    G    A        0      0        2 
  15  chr15_86088144     HPrz    G    A        0      0        2 
  15  chr15_86088144     ZBoe    G    A      0.5      1        2 
  15  chr15_86088144     ZGre    G    A        0      0        2 
  15  chr15_86088144     ZHar    G    A        0      0        2 
  15  chr15_86088144   Sample    G    A        0      0        2 
  15  chr15_86098414     AAsi    A    G        0      0        2 
  15  chr15_86098414     AKia    A    G        0      0        2 
  15  chr15_86098414     AOna    A    G        0      0        2 
  15  chr15_86098414     ASom    A    G        0      0        2 
  15  chr15_86098414     HCab    A    G      0.5      1        2 
  15  chr15_86098414     HPrz    A    G      0.5      1        2 
  15  chr15_86098414     ZBoe    A    G        0      0        2 
  15  chr15_86098414     ZGre    A    G        0      0        2 
  15  chr15_86098414     ZHar    A    G        0      0        2 
  15  chr15_86098414   Sample    A    G        0      0        2 
  15  chr15_86101715     AAsi    A    C        0      0        2 
  15  chr15_86101715     AKia    A    C        0      0        2 
  15  chr15_86101715     AOna    A    C        0      0        2 
  15  chr15_86101715     ASom    A    C        0      0        2 
  15  chr15_86101715     HCab    A    C        1      2        2 
  15  chr15_86101715     HPrz    A    C        1      2        2 
  15  chr15_86101715     ZBoe    A    C        0      0        2 
  15  chr15_86101715     ZGre    A    C        0      0        2 
  15  chr15_86101715     ZHar    A    C        0      0        2 
  15  chr15_86101715   Sample    A    C        0      0        2 
  15  chr15_86105174     AAsi    G    T        0      0        2 
  15  chr15_86105174     AKia    G    T        1      2        2 
  15  chr15_86105174     AOna    G    T        1      2        2 
  15  chr15_86105174     ASom    G    T        0      0        2 
  15  chr15_86105174     HCab    G    T        0      0        2 
  15  chr15_86105174     HPrz    G    T        0      0        2 
  15  chr15_86105174     ZBoe    G    T        0      0        2 
  15  chr15_86105174     ZGre    G    T        0      0        2 
  15  chr15_86105174     ZHar    G    T        0      0        2 
  15  chr15_86105174   Sample    G    T        0      0        2 
  15  chr15_86105728     AAsi    T    C        0      0        2 
  15  chr15_86105728     AKia    T    C        0      0        2 
  15  chr15_86105728     AOna    T    C        0      0        2 
  15  chr15_86105728     ASom    T    C        0      0        2 
  15  chr15_86105728     HCab    T    C        0      0        2 
  15  chr15_86105728     HPrz    T    C        0      0        2 
  15  chr15_86105728     ZBoe    T    C        0      0        2 
  15  chr15_86105728     ZGre    T    C        0      0        2 
  15  chr15_86105728     ZHar    T    C        1      2        2 
  15  chr15_86105728   Sample    T    C        0      0        2 
  15  chr15_86112864     AAsi    T    G        1      2        2 
  15  chr15_86112864     AKia    T    G        0      0        2 
  15  chr15_86112864     AOna    T    G        0      0        2 
  15  chr15_86112864     ASom    T    G        0      0        2 
  15  chr15_86112864     HCab    T    G        0      0        2 
  15  chr15_86112864     HPrz    T    G        0      0        2 
  15  chr15_86112864     ZBoe    T    G        0      0        2 
  15  chr15_86112864     ZGre    T    G        0      0        2 
  15  chr15_86112864     ZHar    T    G        0      0        2 
  15  chr15_86112864   Sample    T    G        1      2        2 
  15  chr15_86114800     AAsi    A    G        0      0        2 
  15  chr15_86114800     AKia    A    G        0      0        2 
  15  chr15_86114800     AOna    A    G        0      0        2 
  15  chr15_86114800     ASom    A    G        0      0        2 
  15  chr15_86114800     HCab    A    G        0      0        2 
  15  chr15_86114800     HPrz    A    G        0      0        2 
  15  chr15_86114800     ZBoe    A    G      0.5      1        2 
  15  chr15_86114800     ZGre    A    G        0      0        2 
  15  chr15_86114800     ZHar    A    G        0      0        2 
  15  chr15_86114800   Sample    A    G        0      0        2 
  15  chr15_86119079     AAsi    G    A        0      0        2 
  15  chr15_86119079     AKia    G    A        0      0        2 
  15  chr15_86119079     AOna    G    A        0      0        2 
  15  chr15_86119079     ASom    G    A        0      0        2 
  15  chr15_86119079     HCab    G    A        0      0        2 
  15  chr15_86119079     HPrz    G    A        0      0        2 
  15  chr15_86119079     ZBoe    G    A        0      0        2 
  15  chr15_86119079     ZGre    G    A        1      2        2 
  15  chr15_86119079     ZHar    G    A        0      0        2 
  15  chr15_86119079   Sample    G    A        0      0        2 
  15  chr15_86130427     AAsi    G    C        0      0        2 
  15  chr15_86130427     AKia    G    C        0      0        2 
  15  chr15_86130427     AOna    G    C      0.5      1        2 
  15  chr15_86130427     ASom    G    C        0      0        2 
  15  chr15_86130427     HCab    G    C        0      0        2 
  15  chr15_86130427     HPrz    G    C        0      0        2 
  15  chr15_86130427     ZBoe    G    C        0      0        2 
  15  chr15_86130427     ZGre    G    C        0      0        2 
  15  chr15_86130427     ZHar    G    C        0      0        2 
  15  chr15_86130427   Sample    G    C        0      0        2 
  15  chr15_86132327     AAsi    C    T        0      0        2 
  15  chr15_86132327     AKia    C    T        0      0        2 
  15  chr15_86132327     AOna    C    T        0      0        2 
  15  chr15_86132327     ASom    C    T        0      0        2 
  15  chr15_86132327     HCab    C    T      0.5      1        2 
  15  chr15_86132327     HPrz    C    T        0      0        2 
  15  chr15_86132327     ZBoe    C    T        0      0        2 
  15  chr15_86132327     ZGre    C    T        0      0        2 
  15  chr15_86132327     ZHar    C    T        0      0        2 
  15  chr15_86132327   Sample    C    T        0      0        2 
  15  chr15_86150227     AAsi    C    A        0      0        2 
  15  chr15_86150227     AKia    C    A        0      0        2 
  15  chr15_86150227     AOna    C    A        0      0        2 
  15  chr15_86150227     ASom    C    A        0      0        2 
  15  chr15_86150227     HCab    C    A        1      2        2 
  15  chr15_86150227     HPrz    C    A        1      2        2 
  15  chr15_86150227     ZBoe    C    A        0      0        2 
  15  chr15_86150227     ZGre    C    A        0      0        2 
  15  chr15_86150227     ZHar    C    A        0      0        2 
  15  chr15_86150227   Sample    C    A        0      0        2 
  15  chr15_86163644     AAsi    T    C        0      0        2 
  15  chr15_86163644     AKia    T    C        0      0        2 
  15  chr15_86163644     AOna    T    C      0.5      1        2 
  15  chr15_86163644     ASom    T    C        0      0        2 
  15  chr15_86163644     HCab    T    C        0      0        2 
  15  chr15_86163644     HPrz    T    C        0      0        2 
  15  chr15_86163644     ZBoe    T    C        0      0        2 
  15  chr15_86163644     ZGre    T    C        0      0        2 
  15  chr15_86163644     ZHar    T    C        0      0        2 
  15  chr15_86163644   Sample    T    C        0      0        2 
  15  chr15_86164808     AAsi    C    T        0      0        2 
  15  chr15_86164808     AKia    C    T        0      0        2 
  15  chr15_86164808     AOna    C    T        0      0        2 
  15  chr15_86164808     ASom    C    T        0      0        2 
  15  chr15_86164808     HCab    C    T        0      0        2 
  15  chr15_86164808     HPrz    C    T        0      0        2 
  15  chr15_86164808     ZBoe    C    T        0      0        2 
  15  chr15_86164808     ZGre    C    T        1      2        2 
  15  chr15_86164808     ZHar    C    T        0      0        2 
  15  chr15_86164808   Sample    C    T        0      0        2 
  15  chr15_86169467     AAsi    A    G        0      0        2 
  15  chr15_86169467     AKia    A    G        0      0        2 
  15  chr15_86169467     AOna    A    G      0.5      1        2 
  15  chr15_86169467     ASom    A    G        0      0        2 
  15  chr15_86169467     HCab    A    G        0      0        2 
  15  chr15_86169467     HPrz    A    G        0      0        2 
  15  chr15_86169467     ZBoe    A    G        0      0        2 
  15  chr15_86169467     ZGre    A    G        0      0        2 
  15  chr15_86169467     ZHar    A    G        0      0        2 
  15  chr15_86169467   Sample    A    G        0      0        2 
  15  chr15_86171905     AAsi    C    T        0      0        2 
  15  chr15_86171905     AKia    C    T        0      0        2 
  15  chr15_86171905     AOna    C    T        0      0        2 
  15  chr15_86171905     ASom    C    T        0      0        2 
  15  chr15_86171905     HCab    C    T        1      2        2 
  15  chr15_86171905     HPrz    C    T        1      2        2 
  15  chr15_86171905     ZBoe    C    T        0      0        2 
  15  chr15_86171905     ZGre    C    T        0      0        2 
  15  chr15_86171905     ZHar    C    T        0      0        2 
  15  chr15_86171905   Sample    C    T        0      0        2 
  15  chr15_86183991     AAsi    T    C        0      0        2 
  15  chr15_86183991     AKia    T    C        0      0        2 
  15  chr15_86183991     AOna    T    C        0      0        2 
  15  chr15_86183991     ASom    T    C        0      0        2 
  15  chr15_86183991     HCab    T    C        0      0        2 
  15  chr15_86183991     HPrz    T    C        0      0        2 
  15  chr15_86183991     ZBoe    T    C        0      0        2 
  15  chr15_86183991     ZGre    T    C        0      0        2 
  15  chr15_86183991     ZHar    T    C        1      2        2 
  15  chr15_86183991   Sample    T    C        0      0        2 
  15  chr15_86184034     AAsi    G    A        0      0        2 
  15  chr15_86184034     AKia    G    A        0      0        2 
  15  chr15_86184034     AOna    G    A        0      0        2 
  15  chr15_86184034     ASom    G    A        0      0        2 
  15  chr15_86184034     HCab    G    A        1      2        2 
  15  chr15_86184034     HPrz    G    A      0.5      1        2 
  15  chr15_86184034     ZBoe    G    A        0      0        2 
  15  chr15_86184034     ZGre    G    A        0      0        2 
  15  chr15_86184034     ZHar    G    A        0      0        2 
  15  chr15_86184034   Sample    G    A        0      0        2 
  15  chr15_86194570     AAsi    A    G        0      0        2 
  15  chr15_86194570     AKia    A    G        0      0        2 
  15  chr15_86194570     AOna    A    G        0      0        2 
  15  chr15_86194570     ASom    A    G        0      0        2 
  15  chr15_86194570     HCab    A    G        0      0        2 
  15  chr15_86194570     HPrz    A    G        0      0        2 
  15  chr15_86194570     ZBoe    A    G        0      0        2 
  15  chr15_86194570     ZGre    A    G        1      2        2 
  15  chr15_86194570     ZHar    A    G        0      0        2 
  15  chr15_86194570   Sample    A    G        0      0        2 
  15  chr15_86194909     AAsi    T    G        0      0        2 
  15  chr15_86194909     AKia    T    G        0      0        2 
  15  chr15_86194909     AOna    T    G        0      0        2 
  15  chr15_86194909     ASom    T    G        0      0        2 
  15  chr15_86194909     HCab    T    G        0      0        2 
  15  chr15_86194909     HPrz    T    G      0.5      1        2 
  15  chr15_86194909     ZBoe    T    G        0      0        2 
  15  chr15_86194909     ZGre    T    G        0      0        2 
  15  chr15_86194909     ZHar    T    G        0      0        2 
  15  chr15_86194909   Sample    T    G        0      0        2 
  15  chr15_86195138     AAsi    T    C        1      2        2 
  15  chr15_86195138     AKia    T    C        0      0        2 
  15  chr15_86195138     AOna    T    C        0      0        2 
  15  chr15_86195138     ASom    T    C        0      0        2 
  15  chr15_86195138     HCab    T    C        0      0        2 
  15  chr15_86195138     HPrz    T    C        0      0        2 
  15  chr15_86195138     ZBoe    T    C        0      0        2 
  15  chr15_86195138     ZGre    T    C        0      0        2 
  15  chr15_86195138     ZHar    T    C        0      0        2 
  15  chr15_86195138   Sample    T    C        1      2        2 
  15  chr15_86202583     AAsi    C    A        1      2        2 
  15  chr15_86202583     AKia    C    A        0      0        2 
  15  chr15_86202583     AOna    C    A        0      0        2 
  15  chr15_86202583     ASom    C    A        0      0        2 
  15  chr15_86202583     HCab    C    A        0      0        2 
  15  chr15_86202583     HPrz    C    A        0      0        2 
  15  chr15_86202583     ZBoe    C    A        0      0        2 
  15  chr15_86202583     ZGre    C    A        0      0        2 
  15  chr15_86202583     ZHar    C    A        0      0        2 
  15  chr15_86202583   Sample    C    A        0      0        2 
  15  chr15_86206757     AAsi    C    G        0      0        2 
  15  chr15_86206757     AKia    C    G        0      0        2 
  15  chr15_86206757     AOna    C    G        0      0        2 
  15  chr15_86206757     ASom    C    G        0      0        2 
  15  chr15_86206757     HCab    C    G        0      0        2 
  15  chr15_86206757     HPrz    C    G        0      0        2 
  15  chr15_86206757     ZBoe    C    G        0      0        2 
  15  chr15_86206757     ZGre    C    G        1      2        2 
  15  chr15_86206757     ZHar    C    G        0      0        2 
  15  chr15_86206757   Sample    C    G        0      0        2 
  15  chr15_86214294     AAsi    A    G        0      0        2 
  15  chr15_86214294     AKia    A    G        0      0        2 
  15  chr15_86214294     AOna    A    G        0      0        2 
  15  chr15_86214294     ASom    A    G        0      0        2 
  15  chr15_86214294     HCab    A    G        0      0        2 
  15  chr15_86214294     HPrz    A    G        0      0        2 
  15  chr15_86214294     ZBoe    A    G        0      0        2 
  15  chr15_86214294     ZGre    A    G        0      0        2 
  15  chr15_86214294     ZHar    A    G      0.5      1        2 
  15  chr15_86214294   Sample    A    G        0      0        2 
  15  chr15_86218992     AAsi    A    G        0      0        2 
  15  chr15_86218992     AKia    A    G        0      0        2 
  15  chr15_86218992     AOna    A    G        0      0        2 
  15  chr15_86218992     ASom    A    G        0      0        2 
  15  chr15_86218992     HCab    A    G        0      0        2 
  15  chr15_86218992     HPrz    A    G      0.5      1        2 
  15  chr15_86218992     ZBoe    A    G        0      0        2 
  15  chr15_86218992     ZGre    A    G        0      0        2 
  15  chr15_86218992     ZHar    A    G        0      0        2 
  15  chr15_86218992   Sample    A    G        0      0        2 
  15  chr15_86219183     AAsi    G    T        0      0        2 
  15  chr15_86219183     AKia    G    T      0.5      1        2 
  15  chr15_86219183     AOna    G    T        0      0        2 
  15  chr15_86219183     ASom    G    T        0      0        2 
  15  chr15_86219183     HCab    G    T        0      0        2 
  15  chr15_86219183     HPrz    G    T        0      0        2 
  15  chr15_86219183     ZBoe    G    T        0      0        2 
  15  chr15_86219183     ZGre    G    T        0      0        2 
  15  chr15_86219183     ZHar    G    T        0      0        2 
  15  chr15_86219183   Sample    G    T        0      0        2 
  15  chr15_86223634     AAsi    G    T        0      0        2 
  15  chr15_86223634     AKia    G    T        0      0        2 
  15  chr15_86223634     AOna    G    T        0      0        2 
  15  chr15_86223634     ASom    G    T        0      0        2 
  15  chr15_86223634     HCab    G    T        0      0        2 
  15  chr15_86223634     HPrz    G    T        0      0        2 
  15  chr15_86223634     ZBoe    G    T        0      0        2 
  15  chr15_86223634     ZGre    G    T        0      0        2 
  15  chr15_86223634     ZHar    G    T      0.5      1        2 
  15  chr15_86223634   Sample    G    T        0      0        2 
  15  chr15_86227712     AAsi    G    A        0      0        2 
  15  chr15_86227712     AKia    G    A        0      0        2 
  15  chr15_86227712     AOna    G    A        0      0        2 
  15  chr15_86227712     ASom    G    A        0      0        2 
  15  chr15_86227712     HCab    G    A        1      2        2 
  15  chr15_86227712     HPrz    G    A        1      2        2 
  15  chr15_86227712     ZBoe    G    A        0      0        2 
  15  chr15_86227712     ZGre    G    A        0      0        2 
  15  chr15_86227712     ZHar    G    A        0      0        2 
  15  chr15_86227712   Sample    G    A        0      0        2 
  15  chr15_86229174     AAsi    T    C        0      0        2 
  15  chr15_86229174     AKia    T    C        0      0        2 
  15  chr15_86229174     AOna    T    C        0      0        2 
  15  chr15_86229174     ASom    T    C        1      2        2 
  15  chr15_86229174     HCab    T    C        0      0        2 
  15  chr15_86229174     HPrz    T    C        0      0        2 
  15  chr15_86229174     ZBoe    T    C        0      0        2 
  15  chr15_86229174     ZGre    T    C        0      0        2 
  15  chr15_86229174     ZHar    T    C        0      0        2 
  15  chr15_86229174   Sample    T    C        0      0        2 
  15  chr15_86229370     AAsi    C    T        1      2        2 
  15  chr15_86229370     AKia    C    T        0      0        2 
  15  chr15_86229370     AOna    C    T        0      0        2 
  15  chr15_86229370     ASom    C    T        0      0        2 
  15  chr15_86229370     HCab    C    T        0      0        2 
  15  chr15_86229370     HPrz    C    T        0      0        2 
  15  chr15_86229370     ZBoe    C    T        0      0        2 
  15  chr15_86229370     ZGre    C    T        0      0        2 
  15  chr15_86229370     ZHar    C    T        0      0        2 
  15  chr15_86229370   Sample    C    T        1      2        2 
  15  chr15_86230042     AAsi    T    C        0      0        2 
  15  chr15_86230042     AKia    T    C        0      0        2 
  15  chr15_86230042     AOna    T    C        0      0        2 
  15  chr15_86230042     ASom    T    C        0      0        2 
  15  chr15_86230042     HCab    T    C      0.5      1        2 
  15  chr15_86230042     HPrz    T    C        0      0        2 
  15  chr15_86230042     ZBoe    T    C        0      0        2 
  15  chr15_86230042     ZGre    T    C        0      0        2 
  15  chr15_86230042     ZHar    T    C        0      0        2 
  15  chr15_86230042   Sample    T    C        0      0        2 
  15  chr15_86238534     AAsi    C    T        0      0        2 
  15  chr15_86238534     AKia    C    T        0      0        2 
  15  chr15_86238534     AOna    C    T        0      0        2 
  15  chr15_86238534     ASom    C    T        0      0        2 
  15  chr15_86238534     HCab    C    T        0      0        2 
  15  chr15_86238534     HPrz    C    T        0      0        2 
  15  chr15_86238534     ZBoe    C    T        0      0        2 
  15  chr15_86238534     ZGre    C    T        1      2        2 
  15  chr15_86238534     ZHar    C    T        0      0        2 
  15  chr15_86238534   Sample    C    T        0      0        2 
  15  chr15_86246564     AAsi    G    C        0      0        2 
  15  chr15_86246564     AKia    G    C        0      0        2 
  15  chr15_86246564     AOna    G    C        0      0        2 
  15  chr15_86246564     ASom    G    C        0      0        2 
  15  chr15_86246564     HCab    G    C        0      0        2 
  15  chr15_86246564     HPrz    G    C        0      0        2 
  15  chr15_86246564     ZBoe    G    C        0      0        2 
  15  chr15_86246564     ZGre    G    C        0      0        2 
  15  chr15_86246564     ZHar    G    C        1      2        2 
  15  chr15_86246564   Sample    G    C        0      0        2 
  15  chr15_86254360     AAsi    G    C        1      2        2 
  15  chr15_86254360     AKia    G    C        0      0        2 
  15  chr15_86254360     AOna    G    C        0      0        2 
  15  chr15_86254360     ASom    G    C        1      2        2 
  15  chr15_86254360     HCab    G    C        0      0        2 
  15  chr15_86254360     HPrz    G    C        0      0        2 
  15  chr15_86254360     ZBoe    G    C        0      0        2 
  15  chr15_86254360     ZGre    G    C        0      0        2 
  15  chr15_86254360     ZHar    G    C        0      0        2 
  15  chr15_86254360   Sample    G    C        1      2        2 
  15  chr15_86256315     AAsi    C    T        0      0        2 
  15  chr15_86256315     AKia    C    T        0      0        2 
  15  chr15_86256315     AOna    C    T        0      0        2 
  15  chr15_86256315     ASom    C    T        0      0        2 
  15  chr15_86256315     HCab    C    T        0      0        2 
  15  chr15_86256315     HPrz    C    T        0      0        2 
  15  chr15_86256315     ZBoe    C    T      0.5      1        2 
  15  chr15_86256315     ZGre    C    T        0      0        2 
  15  chr15_86256315     ZHar    C    T        0      0        2 
  15  chr15_86256315   Sample    C    T        0      0        2 
  15  chr15_86260055     AAsi    G    A        0      0        2 
  15  chr15_86260055     AKia    G    A        0      0        2 
  15  chr15_86260055     AOna    G    A        0      0        2 
  15  chr15_86260055     ASom    G    A        0      0        2 
  15  chr15_86260055     HCab    G    A        0      0        2 
  15  chr15_86260055     HPrz    G    A        0      0        2 
  15  chr15_86260055     ZBoe    G    A      0.5      1        2 
  15  chr15_86260055     ZGre    G    A        0      0        2 
  15  chr15_86260055     ZHar    G    A        0      0        2 
  15  chr15_86260055   Sample    G    A        0      0        2 
  15  chr15_86261611     AAsi    C    T        0      0        2 
  15  chr15_86261611     AKia    C    T        0      0        2 
  15  chr15_86261611     AOna    C    T        0      0        2 
  15  chr15_86261611     ASom    C    T        0      0        2 
  15  chr15_86261611     HCab    C    T        1      2        2 
  15  chr15_86261611     HPrz    C    T        1      2        2 
  15  chr15_86261611     ZBoe    C    T        0      0        2 
  15  chr15_86261611     ZGre    C    T        0      0        2 
  15  chr15_86261611     ZHar    C    T        0      0        2 
  15  chr15_86261611   Sample    C    T        0      0        2 
  15  chr15_86272337     AAsi    G    A        0      0        2 
  15  chr15_86272337     AKia    G    A        0      0        2 
  15  chr15_86272337     AOna    G    A        0      0        2 
  15  chr15_86272337     ASom    G    A        1      2        2 
  15  chr15_86272337     HCab    G    A        0      0        2 
  15  chr15_86272337     HPrz    G    A        0      0        2 
  15  chr15_86272337     ZBoe    G    A        0      0        2 
  15  chr15_86272337     ZGre    G    A        0      0        2 
  15  chr15_86272337     ZHar    G    A        0      0        2 
  15  chr15_86272337   Sample    G    A        0      0        2 
  15  chr15_86272724     AAsi    A    C        0      0        2 
  15  chr15_86272724     AKia    A    C        0      0        2 
  15  chr15_86272724     AOna    A    C        0      0        2 
  15  chr15_86272724     ASom    A    C        0      0        2 
  15  chr15_86272724     HCab    A    C        0      0        2 
  15  chr15_86272724     HPrz    A    C      0.5      1        2 
  15  chr15_86272724     ZBoe    A    C        0      0        2 
  15  chr15_86272724     ZGre    A    C        0      0        2 
  15  chr15_86272724     ZHar    A    C        0      0        2 
  15  chr15_86272724   Sample    A    C        0      0        2 
  15  chr15_86276289     AAsi    C    T        0      0        2 
  15  chr15_86276289     AKia    C    T        0      0        2 
  15  chr15_86276289     AOna    C    T      0.5      1        2 
  15  chr15_86276289     ASom    C    T        0      0        2 
  15  chr15_86276289     HCab    C    T        0      0        2 
  15  chr15_86276289     HPrz    C    T        0      0        2 
  15  chr15_86276289     ZBoe    C    T        0      0        2 
  15  chr15_86276289     ZGre    C    T        0      0        2 
  15  chr15_86276289     ZHar    C    T        0      0        2 
  15  chr15_86276289   Sample    C    T        0      0        2 
  15  chr15_86277509     AAsi    T    C        0      0        2 
  15  chr15_86277509     AKia    T    C        0      0        2 
  15  chr15_86277509     AOna    T    C        0      0        2 
  15  chr15_86277509     ASom    T    C        0      0        2 
  15  chr15_86277509     HCab    T    C        0      0        2 
  15  chr15_86277509     HPrz    T    C        0      0        2 
  15  chr15_86277509     ZBoe    T    C      0.5      1        2 
  15  chr15_86277509     ZGre    T    C        0      0        2 
  15  chr15_86277509     ZHar    T    C        0      0        2 
  15  chr15_86277509   Sample    T    C        0      0        2 
  15  chr15_86290024     AAsi    G    A        0      0        2 
  15  chr15_86290024     AKia    G    A        0      0        2 
  15  chr15_86290024     AOna    G    A        0      0        2 
  15  chr15_86290024     ASom    G    A        0      0        2 
  15  chr15_86290024     HCab    G    A        1      2        2 
  15  chr15_86290024     HPrz    G    A        1      2        2 
  15  chr15_86290024     ZBoe    G    A        0      0        2 
  15  chr15_86290024     ZGre    G    A        0      0        2 
  15  chr15_86290024     ZHar    G    A        0      0        2 
  15  chr15_86290024   Sample    G    A        0      0        2 
  15  chr15_86298272     AAsi    A    C        0      0        2 
  15  chr15_86298272     AKia    A    C        0      0        2 
  15  chr15_86298272     AOna    A    C        0      0        2 
  15  chr15_86298272     ASom    A    C        0      0        2 
  15  chr15_86298272     HCab    A    C        0      0        2 
  15  chr15_86298272     HPrz    A    C        0      0        2 
  15  chr15_86298272     ZBoe    A    C        0      0        2 
  15  chr15_86298272     ZGre    A    C        0      0        2 
  15  chr15_86298272     ZHar    A    C        1      2        2 
  15  chr15_86298272   Sample    A    C        0      0        2 
  15  chr15_86299134     AAsi    G    T        0      0        2 
  15  chr15_86299134     AKia    G    T        0      0        2 
  15  chr15_86299134     AOna    G    T        0      0        2 
  15  chr15_86299134     ASom    G    T        0      0        2 
  15  chr15_86299134     HCab    G    T        0      0        2 
  15  chr15_86299134     HPrz    G    T        0      0        2 
  15  chr15_86299134     ZBoe    G    T      0.5      1        2 
  15  chr15_86299134     ZGre    G    T        0      0        2 
  15  chr15_86299134     ZHar    G    T        0      0        2 
  15  chr15_86299134   Sample    G    T        0      0        2 
  15  chr15_86299266     AAsi    A    G        0      0        2 
  15  chr15_86299266     AKia    A    G        0      0        2 
  15  chr15_86299266     AOna    A    G        0      0        2 
  15  chr15_86299266     ASom    A    G        0      0        2 
  15  chr15_86299266     HCab    A    G        0      0        2 
  15  chr15_86299266     HPrz    A    G        0      0        2 
  15  chr15_86299266     ZBoe    A    G      0.5      1        2 
  15  chr15_86299266     ZGre    A    G        0      0        2 
  15  chr15_86299266     ZHar    A    G        0      0        2 
  15  chr15_86299266   Sample    A    G        0      0        2 
  15  chr15_86309929     AAsi    G    A        0      0        2 
  15  chr15_86309929     AKia    G    A        0      0        2 
  15  chr15_86309929     AOna    G    A        0      0        2 
  15  chr15_86309929     ASom    G    A        0      0        2 
  15  chr15_86309929     HCab    G    A        1      2        2 
  15  chr15_86309929     HPrz    G    A        1      2        2 
  15  chr15_86309929     ZBoe    G    A        0      0        2 
  15  chr15_86309929     ZGre    G    A        0      0        2 
  15  chr15_86309929     ZHar    G    A        0      0        2 
  15  chr15_86309929   Sample    G    A        0      0        2 
  15  chr15_86313273     AAsi    C    T        0      0        2 
  15  chr15_86313273     AKia    C    T      0.5      1        2 
  15  chr15_86313273     AOna    C    T        0      0        2 
  15  chr15_86313273     ASom    C    T        0      0        2 
  15  chr15_86313273     HCab    C    T        0      0        2 
  15  chr15_86313273     HPrz    C    T        0      0        2 
  15  chr15_86313273     ZBoe    C    T        0      0        2 
  15  chr15_86313273     ZGre    C    T        0      0        2 
  15  chr15_86313273     ZHar    C    T        0      0        2 
  15  chr15_86313273   Sample    C    T        0      0        2 
  15  chr15_86315114     AAsi    C    T        0      0        2 
  15  chr15_86315114     AKia    C    T        0      0        2 
  15  chr15_86315114     AOna    C    T        0      0        2 
  15  chr15_86315114     ASom    C    T        0      0        2 
  15  chr15_86315114     HCab    C    T        0      0        2 
  15  chr15_86315114     HPrz    C    T        0      0        2 
  15  chr15_86315114     ZBoe    C    T        1      2        2 
  15  chr15_86315114     ZGre    C    T        0      0        2 
  15  chr15_86315114     ZHar    C    T        0      0        2 
  15  chr15_86315114   Sample    C    T        0      0        2 
  15  chr15_86315697     AAsi    A    T        1      2        2 
  15  chr15_86315697     AKia    A    T      0.5      1        2 
  15  chr15_86315697     AOna    A    T        0      0        2 
  15  chr15_86315697     ASom    A    T        1      2        2 
  15  chr15_86315697     HCab    A    T        0      0        2 
  15  chr15_86315697     HPrz    A    T        0      0        2 
  15  chr15_86315697     ZBoe    A    T        0      0        2 
  15  chr15_86315697     ZGre    A    T        0      0        2 
  15  chr15_86315697     ZHar    A    T        0      0        2 
  15  chr15_86315697   Sample    A    T        1      2        2 
  15  chr15_86316122     AAsi    C    T        0      0        2 
  15  chr15_86316122     AKia    C    T        0      0        2 
  15  chr15_86316122     AOna    C    T        0      0        2 
  15  chr15_86316122     ASom    C    T        0      0        2 
  15  chr15_86316122     HCab    C    T        0      0        2 
  15  chr15_86316122     HPrz    C    T        0      0        2 
  15  chr15_86316122     ZBoe    C    T        1      2        2 
  15  chr15_86316122     ZGre    C    T        1      2        2 
  15  chr15_86316122     ZHar    C    T        1      2        2 
  15  chr15_86316122   Sample    C    T        0      0        2 
  15  chr15_86321956     AAsi    C    T        0      0        2 
  15  chr15_86321956     AKia    C    T        0      0        2 
  15  chr15_86321956     AOna    C    T        0      0        2 
  15  chr15_86321956     ASom    C    T        1      2        2 
  15  chr15_86321956     HCab    C    T        0      0        2 
  15  chr15_86321956     HPrz    C    T        0      0        2 
  15  chr15_86321956     ZBoe    C    T        0      0        2 
  15  chr15_86321956     ZGre    C    T        0      0        2 
  15  chr15_86321956     ZHar    C    T        0      0        2 
  15  chr15_86321956   Sample    C    T        0      0        2 
  15  chr15_86325523     AAsi    A    G        0      0        2 
  15  chr15_86325523     AKia    A    G        0      0        2 
  15  chr15_86325523     AOna    A    G        0      0        2 
  15  chr15_86325523     ASom    A    G        0      0        2 
  15  chr15_86325523     HCab    A    G        0      0        2 
  15  chr15_86325523     HPrz    A    G        0      0        2 
  15  chr15_86325523     ZBoe    A    G      0.5      1        2 
  15  chr15_86325523     ZGre    A    G        0      0        2 
  15  chr15_86325523     ZHar    A    G        0      0        2 
  15  chr15_86325523   Sample    A    G        0      0        2 
  15  chr15_86329176     AAsi    A    G        0      0        2 
  15  chr15_86329176     AKia    A    G        0      0        2 
  15  chr15_86329176     AOna    A    G        0      0        2 
  15  chr15_86329176     ASom    A    G        0      0        2 
  15  chr15_86329176     HCab    A    G      0.5      1        2 
  15  chr15_86329176     HPrz    A    G        0      0        2 
  15  chr15_86329176     ZBoe    A    G        0      0        2 
  15  chr15_86329176     ZGre    A    G        0      0        2 
  15  chr15_86329176     ZHar    A    G        0      0        2 
  15  chr15_86329176   Sample    A    G        0      0        2 
  15  chr15_86336464     AAsi    T    C        0      0        2 
  15  chr15_86336464     AKia    T    C        0      0        2 
  15  chr15_86336464     AOna    T    C      0.5      1        2 
  15  chr15_86336464     ASom    T    C        0      0        2 
  15  chr15_86336464     HCab    T    C        0      0        2 
  15  chr15_86336464     HPrz    T    C        0      0        2 
  15  chr15_86336464     ZBoe    T    C        0      0        2 
  15  chr15_86336464     ZGre    T    C        0      0        2 
  15  chr15_86336464     ZHar    T    C        0      0        2 
  15  chr15_86336464   Sample    T    C        0      0        2 
  15  chr15_86342636     AAsi    A    G        0      0        2 
  15  chr15_86342636     AKia    A    G      0.5      1        2 
  15  chr15_86342636     AOna    A    G        0      0        2 
  15  chr15_86342636     ASom    A    G        0      0        2 
  15  chr15_86342636     HCab    A    G        0      0        2 
  15  chr15_86342636     HPrz    A    G        0      0        2 
  15  chr15_86342636     ZBoe    A    G        0      0        2 
  15  chr15_86342636     ZGre    A    G        0      0        2 
  15  chr15_86342636     ZHar    A    G        0      0        2 
  15  chr15_86342636   Sample    A    G        0      0        2 
  15  chr15_86346364     AAsi    A    C        0      0        2 
  15  chr15_86346364     AKia    A    C        0      0        2 
  15  chr15_86346364     AOna    A    C        0      0        2 
  15  chr15_86346364     ASom    A    C        0      0        2 
  15  chr15_86346364     HCab    A    C        0      0        2 
  15  chr15_86346364     HPrz    A    C        0      0        2 
  15  chr15_86346364     ZBoe    A    C        0      0        2 
  15  chr15_86346364     ZGre    A    C        0      0        2 
  15  chr15_86346364     ZHar    A    C        1      2        2 
  15  chr15_86346364   Sample    A    C        0      0        2 
  15  chr15_86347180     AAsi    G    A        0      0        2 
  15  chr15_86347180     AKia    G    A        0      0        2 
  15  chr15_86347180     AOna    G    A        0      0        2 
  15  chr15_86347180     ASom    G    A        0      0        2 
  15  chr15_86347180     HCab    G    A        1      2        2 
  15  chr15_86347180     HPrz    G    A        1      2        2 
  15  chr15_86347180     ZBoe    G    A        0      0        2 
  15  chr15_86347180     ZGre    G    A        0      0        2 
  15  chr15_86347180     ZHar    G    A        0      0        2 
  15  chr15_86347180   Sample    G    A        0      0        2 
  15  chr15_86350856     AAsi    C    T        0      0        2 
  15  chr15_86350856     AKia    C    T        0      0        2 
  15  chr15_86350856     AOna    C    T        0      0        2 
  15  chr15_86350856     ASom    C    T        0      0        2 
  15  chr15_86350856     HCab    C    T        0      0        2 
  15  chr15_86350856     HPrz    C    T        0      0        2 
  15  chr15_86350856     ZBoe    C    T      0.5      1        2 
  15  chr15_86350856     ZGre    C    T        0      0        2 
  15  chr15_86350856     ZHar    C    T        0      0        2 
  15  chr15_86350856   Sample    C    T        0      0        2 
  15  chr15_86353759     AAsi    T    C        0      0        2 
  15  chr15_86353759     AKia    T    C        0      0        2 
  15  chr15_86353759     AOna    T    C        0      0        2 
  15  chr15_86353759     ASom    T    C        0      0        2 
  15  chr15_86353759     HCab    T    C        0      0        2 
  15  chr15_86353759     HPrz    T    C      0.5      1        2 
  15  chr15_86353759     ZBoe    T    C        0      0        2 
  15  chr15_86353759     ZGre    T    C        0      0        2 
  15  chr15_86353759     ZHar    T    C        0      0        2 
  15  chr15_86353759   Sample    T    C        0      0        2 
  15  chr15_86360110     AAsi    A    G        0      0        2 
  15  chr15_86360110     AKia    A    G        0      0        2 
  15  chr15_86360110     AOna    A    G        0      0        2 
  15  chr15_86360110     ASom    A    G        1      2        2 
  15  chr15_86360110     HCab    A    G        0      0        2 
  15  chr15_86360110     HPrz    A    G        0      0        2 
  15  chr15_86360110     ZBoe    A    G        0      0        2 
  15  chr15_86360110     ZGre    A    G        0      0        2 
  15  chr15_86360110     ZHar    A    G        0      0        2 
  15  chr15_86360110   Sample    A    G        0      0        2 
  15  chr15_86361038     AAsi    G    A        0      0        2 
  15  chr15_86361038     AKia    G    A        0      0        2 
  15  chr15_86361038     AOna    G    A        0      0        2 
  15  chr15_86361038     ASom    G    A        0      0        2 
  15  chr15_86361038     HCab    G    A        0      0        2 
  15  chr15_86361038     HPrz    G    A        0      0        2 
  15  chr15_86361038     ZBoe    G    A        0      0        2 
  15  chr15_86361038     ZGre    G    A        1      2        2 
  15  chr15_86361038     ZHar    G    A        0      0        2 
  15  chr15_86361038   Sample    G    A        0      0        2 
  15  chr15_86369872     AAsi    A    G        0      0        2 
  15  chr15_86369872     AKia    A    G        0      0        2 
  15  chr15_86369872     AOna    A    G        0      0        2 
  15  chr15_86369872     ASom    A    G        0      0        2 
  15  chr15_86369872     HCab    A    G        1      2        2 
  15  chr15_86369872     HPrz    A    G        1      2        2 
  15  chr15_86369872     ZBoe    A    G        0      0        2 
  15  chr15_86369872     ZGre    A    G        0      0        2 
  15  chr15_86369872     ZHar    A    G        0      0        2 
  15  chr15_86369872   Sample    A    G        0      0        2 
  15  chr15_86372294     AAsi    A    G        0      0        2 
  15  chr15_86372294     AKia    A    G        0      0        2 
  15  chr15_86372294     AOna    A    G        0      0        2 
  15  chr15_86372294     ASom    A    G        0      0        2 
  15  chr15_86372294     HCab    A    G        1      2        2 
  15  chr15_86372294     HPrz    A    G        1      2        2 
  15  chr15_86372294     ZBoe    A    G        0      0        2 
  15  chr15_86372294     ZGre    A    G        0      0        2 
  15  chr15_86372294     ZHar    A    G        0      0        2 
  15  chr15_86372294   Sample    A    G        0      0        2 
  15  chr15_86375028     AAsi    G    A        1      2        2 
  15  chr15_86375028     AKia    G    A        0      0        2 
  15  chr15_86375028     AOna    G    A        0      0        2 
  15  chr15_86375028     ASom    G    A        0      0        2 
  15  chr15_86375028     HCab    G    A        0      0        2 
  15  chr15_86375028     HPrz    G    A        0      0        2 
  15  chr15_86375028     ZBoe    G    A        0      0        2 
  15  chr15_86375028     ZGre    G    A        0      0        2 
  15  chr15_86375028     ZHar    G    A        0      0        2 
  15  chr15_86375028   Sample    G    A        1      2        2 
  15  chr15_86375405     AAsi    T    C        0      0        2 
  15  chr15_86375405     AKia    T    C        0      0        2 
  15  chr15_86375405     AOna    T    C        0      0        2 
  15  chr15_86375405     ASom    T    C        0      0        2 
  15  chr15_86375405     HCab    T    C        0      0        2 
  15  chr15_86375405     HPrz    T    C        0      0        2 
  15  chr15_86375405     ZBoe    T    C        0      0        2 
  15  chr15_86375405     ZGre    T    C        0      0        2 
  15  chr15_86375405     ZHar    T    C      0.5      1        2 
  15  chr15_86375405   Sample    T    C        0      0        2 
  15  chr15_86391785     AAsi    C    T        0      0        2 
  15  chr15_86391785     AKia    C    T        0      0        2 
  15  chr15_86391785     AOna    C    T        0      0        2 
  15  chr15_86391785     ASom    C    T        0      0        2 
  15  chr15_86391785     HCab    C    T        0      0        2 
  15  chr15_86391785     HPrz    C    T      0.5      1        2 
  15  chr15_86391785     ZBoe    C    T        0      0        2 
  15  chr15_86391785     ZGre    C    T        0      0        2 
  15  chr15_86391785     ZHar    C    T        0      0        2 
  15  chr15_86391785   Sample    C    T        0      0        2 
  15  chr15_86396509     AAsi    G    A        0      0        2 
  15  chr15_86396509     AKia    G    A        0      0        2 
  15  chr15_86396509     AOna    G    A        0      0        2 
  15  chr15_86396509     ASom    G    A        0      0        2 
  15  chr15_86396509     HCab    G    A        0      0        2 
  15  chr15_86396509     HPrz    G    A        0      0        2 
  15  chr15_86396509     ZBoe    G    A      0.5      1        2 
  15  chr15_86396509     ZGre    G    A        0      0        2 
  15  chr15_86396509     ZHar    G    A        0      0        2 
  15  chr15_86396509   Sample    G    A        0      0        2 
  15  chr15_86401570     AAsi    G    T        0      0        2 
  15  chr15_86401570     AKia    G    T        0      0        2 
  15  chr15_86401570     AOna    G    T        0      0        2 
  15  chr15_86401570     ASom    G    T        0      0        2 
  15  chr15_86401570     HCab    G    T        0      0        2 
  15  chr15_86401570     HPrz    G    T        0      0        2 
  15  chr15_86401570     ZBoe    G    T        1      2        2 
  15  chr15_86401570     ZGre    G    T        0      0        2 
  15  chr15_86401570     ZHar    G    T        0      0        2 
  15  chr15_86401570   Sample    G    T        0      0        2 
  15  chr15_86408748     AAsi    T    G        0      0        2 
  15  chr15_86408748     AKia    T    G      0.5      1        2 
  15  chr15_86408748     AOna    T    G        0      0        2 
  15  chr15_86408748     ASom    T    G        0      0        2 
  15  chr15_86408748     HCab    T    G        0      0        2 
  15  chr15_86408748     HPrz    T    G        0      0        2 
  15  chr15_86408748     ZBoe    T    G        0      0        2 
  15  chr15_86408748     ZGre    T    G        0      0        2 
  15  chr15_86408748     ZHar    T    G        0      0        2 
  15  chr15_86408748   Sample    T    G        0      0        2 
  15  chr15_86414632     AAsi    C    A        0      0        2 
  15  chr15_86414632     AKia    C    A        0      0        2 
  15  chr15_86414632     AOna    C    A        0      0        2 
  15  chr15_86414632     ASom    C    A        0      0        2 
  15  chr15_86414632     HCab    C    A        1      2        2 
  15  chr15_86414632     HPrz    C    A        1      2        2 
  15  chr15_86414632     ZBoe    C    A        0      0        2 
  15  chr15_86414632     ZGre    C    A        0      0        2 
  15  chr15_86414632     ZHar    C    A        0      0        2 
  15  chr15_86414632   Sample    C    A        0      0        2 
  15  chr15_86418344     AAsi    T    C        0      0        2 
  15  chr15_86418344     AKia    T    C        0      0        2 
  15  chr15_86418344     AOna    T    C        0      0        2 
  15  chr15_86418344     ASom    T    C        0      0        2 
  15  chr15_86418344     HCab    T    C        0      0        2 
  15  chr15_86418344     HPrz    T    C        0      0        2 
  15  chr15_86418344     ZBoe    T    C      0.5      1        2 
  15  chr15_86418344     ZGre    T    C        0      0        2 
  15  chr15_86418344     ZHar    T    C        0      0        2 
  15  chr15_86418344   Sample    T    C        0      0        2 
  15  chr15_86419700     AAsi    G    A        0      0        2 
  15  chr15_86419700     AKia    G    A        0      0        2 
  15  chr15_86419700     AOna    G    A        0      0        2 
  15  chr15_86419700     ASom    G    A        0      0        2 
  15  chr15_86419700     HCab    G    A        1      2        2 
  15  chr15_86419700     HPrz    G    A        1      2        2 
  15  chr15_86419700     ZBoe    G    A        0      0        2 
  15  chr15_86419700     ZGre    G    A        0      0        2 
  15  chr15_86419700     ZHar    G    A        0      0        2 
  15  chr15_86419700   Sample    G    A        0      0        2 
  15  chr15_86422312     AAsi    T    A        0      0        2 
  15  chr15_86422312     AKia    T    A        0      0        2 
  15  chr15_86422312     AOna    T    A        0      0        2 
  15  chr15_86422312     ASom    T    A        0      0        2 
  15  chr15_86422312     HCab    T    A        1      2        2 
  15  chr15_86422312     HPrz    T    A        1      2        2 
  15  chr15_86422312     ZBoe    T    A        0      0        2 
  15  chr15_86422312     ZGre    T    A        0      0        2 
  15  chr15_86422312     ZHar    T    A        0      0        2 
  15  chr15_86422312   Sample    T    A        0      0        2 
  15  chr15_86423095     AAsi    A    T        0      0        2 
  15  chr15_86423095     AKia    A    T        0      0        2 
  15  chr15_86423095     AOna    A    T        0      0        2 
  15  chr15_86423095     ASom    A    T        0      0        2 
  15  chr15_86423095     HCab    A    T        1      2        2 
  15  chr15_86423095     HPrz    A    T        1      2        2 
  15  chr15_86423095     ZBoe    A    T        0      0        2 
  15  chr15_86423095     ZGre    A    T        0      0        2 
  15  chr15_86423095     ZHar    A    T        0      0        2 
  15  chr15_86423095   Sample    A    T        0      0        2 
  15  chr15_86427998     AAsi    A    C        0      0        2 
  15  chr15_86427998     AKia    A    C        0      0        2 
  15  chr15_86427998     AOna    A    C        0      0        2 
  15  chr15_86427998     ASom    A    C        0      0        2 
  15  chr15_86427998     HCab    A    C        0      0        2 
  15  chr15_86427998     HPrz    A    C        0      0        2 
  15  chr15_86427998     ZBoe    A    C      0.5      1        2 
  15  chr15_86427998     ZGre    A    C        0      0        2 
  15  chr15_86427998     ZHar    A    C        0      0        2 
  15  chr15_86427998   Sample    A    C        0      0        2 
  15  chr15_86443945     AAsi    C    T        0      0        2 
  15  chr15_86443945     AKia    C    T        1      2        2 
  15  chr15_86443945     AOna    C    T        1      2        2 
  15  chr15_86443945     ASom    C    T        0      0        2 
  15  chr15_86443945     HCab    C    T        0      0        2 
  15  chr15_86443945     HPrz    C    T        0      0        2 
  15  chr15_86443945     ZBoe    C    T        0      0        2 
  15  chr15_86443945     ZGre    C    T        0      0        2 
  15  chr15_86443945     ZHar    C    T        0      0        2 
  15  chr15_86443945   Sample    C    T        0      0        2 
  15  chr15_86445520     AAsi    C    A        0      0        2 
  15  chr15_86445520     AKia    C    A      0.5      1        2 
  15  chr15_86445520     AOna    C    A        0      0        2 
  15  chr15_86445520     ASom    C    A        0      0        2 
  15  chr15_86445520     HCab    C    A        0      0        2 
  15  chr15_86445520     HPrz    C    A        0      0        2 
  15  chr15_86445520     ZBoe    C    A        0      0        2 
  15  chr15_86445520     ZGre    C    A        0      0        2 
  15  chr15_86445520     ZHar    C    A        0      0        2 
  15  chr15_86445520   Sample    C    A        0      0        2 
  15  chr15_86451704     AAsi    T    G        0      0        2 
  15  chr15_86451704     AKia    T    G        0      0        2 
  15  chr15_86451704     AOna    T    G        0      0        2 
  15  chr15_86451704     ASom    T    G        0      0        2 
  15  chr15_86451704     HCab    T    G      0.5      1        2 
  15  chr15_86451704     HPrz    T    G        1      2        2 
  15  chr15_86451704     ZBoe    T    G        0      0        2 
  15  chr15_86451704     ZGre    T    G        0      0        2 
  15  chr15_86451704     ZHar    T    G        0      0        2 
  15  chr15_86451704   Sample    T    G        0      0        2 
  15  chr15_86456028     AAsi    C    A        0      0        2 
  15  chr15_86456028     AKia    C    A        0      0        2 
  15  chr15_86456028     AOna    C    A        0      0        2 
  15  chr15_86456028     ASom    C    A        0      0        2 
  15  chr15_86456028     HCab    C    A        1      2        2 
  15  chr15_86456028     HPrz    C    A        1      2        2 
  15  chr15_86456028     ZBoe    C    A        0      0        2 
  15  chr15_86456028     ZGre    C    A        0      0        2 
  15  chr15_86456028     ZHar    C    A        0      0        2 
  15  chr15_86456028   Sample    C    A        0      0        2 
  15  chr15_86458702     AAsi    T    G        1      2        2 
  15  chr15_86458702     AKia    T    G        0      0        2 
  15  chr15_86458702     AOna    T    G        0      0        2 
  15  chr15_86458702     ASom    T    G        0      0        2 
  15  chr15_86458702     HCab    T    G        0      0        2 
  15  chr15_86458702     HPrz    T    G        0      0        2 
  15  chr15_86458702     ZBoe    T    G        0      0        2 
  15  chr15_86458702     ZGre    T    G        0      0        2 
  15  chr15_86458702     ZHar    T    G        0      0        2 
  15  chr15_86458702   Sample    T    G        0      0        2 
  15  chr15_86459974     AAsi    A    G        0      0        2 
  15  chr15_86459974     AKia    A    G        0      0        2 
  15  chr15_86459974     AOna    A    G        0      0        2 
  15  chr15_86459974     ASom    A    G        0      0        2 
  15  chr15_86459974     HCab    A    G        1      2        2 
  15  chr15_86459974     HPrz    A    G        1      2        2 
  15  chr15_86459974     ZBoe    A    G        0      0        2 
  15  chr15_86459974     ZGre    A    G        0      0        2 
  15  chr15_86459974     ZHar    A    G        0      0        2 
  15  chr15_86459974   Sample    A    G        0      0        2 
  15  chr15_86464229     AAsi    T    G        0      0        2 
  15  chr15_86464229     AKia    T    G      0.5      1        2 
  15  chr15_86464229     AOna    T    G        0      0        2 
  15  chr15_86464229     ASom    T    G        0      0        2 
  15  chr15_86464229     HCab    T    G        0      0        2 
  15  chr15_86464229     HPrz    T    G        0      0        2 
  15  chr15_86464229     ZBoe    T    G        0      0        2 
  15  chr15_86464229     ZGre    T    G        0      0        2 
  15  chr15_86464229     ZHar    T    G        0      0        2 
  15  chr15_86464229   Sample    T    G        0      0        2 
  15  chr15_86470924     AAsi    T    C        0      0        2 
  15  chr15_86470924     AKia    T    C        0      0        2 
  15  chr15_86470924     AOna    T    C        0      0        2 
  15  chr15_86470924     ASom    T    C        1      2        2 
  15  chr15_86470924     HCab    T    C        0      0        2 
  15  chr15_86470924     HPrz    T    C        0      0        2 
  15  chr15_86470924     ZBoe    T    C        0      0        2 
  15  chr15_86470924     ZGre    T    C        0      0        2 
  15  chr15_86470924     ZHar    T    C        0      0        2 
  15  chr15_86470924   Sample    T    C        0      0        2 
  15  chr15_86477129     AAsi    T    C      0.5      1        2 
  15  chr15_86477129     AKia    T    C        0      0        2 
  15  chr15_86477129     AOna    T    C        0      0        2 
  15  chr15_86477129     ASom    T    C        0      0        2 
  15  chr15_86477129     HCab    T    C        0      0        2 
  15  chr15_86477129     HPrz    T    C        0      0        2 
  15  chr15_86477129     ZBoe    T    C        0      0        2 
  15  chr15_86477129     ZGre    T    C        0      0        2 
  15  chr15_86477129     ZHar    T    C        0      0        2 
  15  chr15_86477129   Sample    T    C        0      0        2 
  15  chr15_86492768     AAsi    T    C        0      0        2 
  15  chr15_86492768     AKia    T    C        0      0        2 
  15  chr15_86492768     AOna    T    C        0      0        2 
  15  chr15_86492768     ASom    T    C        0      0        2 
  15  chr15_86492768     HCab    T    C        0      0        2 
  15  chr15_86492768     HPrz    T    C        0      0        2 
  15  chr15_86492768     ZBoe    T    C      0.5      1        2 
  15  chr15_86492768     ZGre    T    C        0      0        2 
  15  chr15_86492768     ZHar    T    C        0      0        2 
  15  chr15_86492768   Sample    T    C        0      0        2 
  15  chr15_86493571     AAsi    A    T        0      0        2 
  15  chr15_86493571     AKia    A    T        0      0        2 
  15  chr15_86493571     AOna    A    T        0      0        2 
  15  chr15_86493571     ASom    A    T        0      0        2 
  15  chr15_86493571     HCab    A    T        1      2        2 
  15  chr15_86493571     HPrz    A    T        1      2        2 
  15  chr15_86493571     ZBoe    A    T        0      0        2 
  15  chr15_86493571     ZGre    A    T        0      0        2 
  15  chr15_86493571     ZHar    A    T        0      0        2 
  15  chr15_86493571   Sample    A    T        0      0        2 
  15  chr15_86497079     AAsi    T    C        0      0        2 
  15  chr15_86497079     AKia    T    C        0      0        2 
  15  chr15_86497079     AOna    T    C        0      0        2 
  15  chr15_86497079     ASom    T    C        0      0        2 
  15  chr15_86497079     HCab    T    C        1      2        2 
  15  chr15_86497079     HPrz    T    C        1      2        2 
  15  chr15_86497079     ZBoe    T    C        0      0        2 
  15  chr15_86497079     ZGre    T    C        0      0        2 
  15  chr15_86497079     ZHar    T    C        0      0        2 
  15  chr15_86497079   Sample    T    C        0      0        2 
  15  chr15_86499263     AAsi    A    G        0      0        2 
  15  chr15_86499263     AKia    A    G        0      0        2 
  15  chr15_86499263     AOna    A    G        0      0        2 
  15  chr15_86499263     ASom    A    G        0      0        2 
  15  chr15_86499263     HCab    A    G        1      2        2 
  15  chr15_86499263     HPrz    A    G        1      2        2 
  15  chr15_86499263     ZBoe    A    G        0      0        2 
  15  chr15_86499263     ZGre    A    G        0      0        2 
  15  chr15_86499263     ZHar    A    G        0      0        2 
  15  chr15_86499263   Sample    A    G        0      0        2 
  15  chr15_86502477     AAsi    G    C        0      0        2 
  15  chr15_86502477     AKia    G    C        0      0        2 
  15  chr15_86502477     AOna    G    C        0      0        2 
  15  chr15_86502477     ASom    G    C        0      0        2 
  15  chr15_86502477     HCab    G    C        0      0        2 
  15  chr15_86502477     HPrz    G    C      0.5      1        2 
  15  chr15_86502477     ZBoe    G    C        0      0        2 
  15  chr15_86502477     ZGre    G    C        0      0        2 
  15  chr15_86502477     ZHar    G    C        0      0        2 
  15  chr15_86502477   Sample    G    C        0      0        2 
  15  chr15_86509012     AAsi    G    A        0      0        2 
  15  chr15_86509012     AKia    G    A        0      0        2 
  15  chr15_86509012     AOna    G    A        0      0        2 
  15  chr15_86509012     ASom    G    A        0      0        2 
  15  chr15_86509012     HCab    G    A        1      2        2 
  15  chr15_86509012     HPrz    G    A        1      2        2 
  15  chr15_86509012     ZBoe    G    A        0      0        2 
  15  chr15_86509012     ZGre    G    A        0      0        2 
  15  chr15_86509012     ZHar    G    A        0      0        2 
  15  chr15_86509012   Sample    G    A        0      0        2 
  15  chr15_86524892     AAsi    G    C        0      0        2 
  15  chr15_86524892     AKia    G    C        0      0        2 
  15  chr15_86524892     AOna    G    C        0      0        2 
  15  chr15_86524892     ASom    G    C        0      0        2 
  15  chr15_86524892     HCab    G    C        0      0        2 
  15  chr15_86524892     HPrz    G    C        0      0        2 
  15  chr15_86524892     ZBoe    G    C      0.5      1        2 
  15  chr15_86524892     ZGre    G    C        0      0        2 
  15  chr15_86524892     ZHar    G    C        0      0        2 
  15  chr15_86524892   Sample    G    C        0      0        2 
  15  chr15_86527300     AAsi    C    T        0      0        2 
  15  chr15_86527300     AKia    C    T        0      0        2 
  15  chr15_86527300     AOna    C    T        0      0        2 
  15  chr15_86527300     ASom    C    T        0      0        2 
  15  chr15_86527300     HCab    C    T        1      2        2 
  15  chr15_86527300     HPrz    C    T        1      2        2 
  15  chr15_86527300     ZBoe    C    T        0      0        2 
  15  chr15_86527300     ZGre    C    T        0      0        2 
  15  chr15_86527300     ZHar    C    T        0      0        2 
  15  chr15_86527300   Sample    C    T        0      0        2 
  15  chr15_86527366     AAsi    T    A        0      0        2 
  15  chr15_86527366     AKia    T    A        0      0        2 
  15  chr15_86527366     AOna    T    A        0      0        2 
  15  chr15_86527366     ASom    T    A        0      0        2 
  15  chr15_86527366     HCab    T    A      0.5      1        2 
  15  chr15_86527366     HPrz    T    A        0      0        2 
  15  chr15_86527366     ZBoe    T    A        0      0        2 
  15  chr15_86527366     ZGre    T    A        0      0        2 
  15  chr15_86527366     ZHar    T    A        0      0        2 
  15  chr15_86527366   Sample    T    A        0      0        2 
  15  chr15_86528333     AAsi    A    G        0      0        2 
  15  chr15_86528333     AKia    A    G        0      0        2 
  15  chr15_86528333     AOna    A    G        0      0        2 
  15  chr15_86528333     ASom    A    G        0      0        2 
  15  chr15_86528333     HCab    A    G        1      2        2 
  15  chr15_86528333     HPrz    A    G        1      2        2 
  15  chr15_86528333     ZBoe    A    G        0      0        2 
  15  chr15_86528333     ZGre    A    G        0      0        2 
  15  chr15_86528333     ZHar    A    G        0      0        2 
  15  chr15_86528333   Sample    A    G        0      0        2 
  15  chr15_86532320     AAsi    G    T        0      0        2 
  15  chr15_86532320     AKia    G    T        0      0        2 
  15  chr15_86532320     AOna    G    T        0      0        2 
  15  chr15_86532320     ASom    G    T        0      0        2 
  15  chr15_86532320     HCab    G    T        0      0        2 
  15  chr15_86532320     HPrz    G    T        0      0        2 
  15  chr15_86532320     ZBoe    G    T        0      0        2 
  15  chr15_86532320     ZGre    G    T        0      0        2 
  15  chr15_86532320     ZHar    G    T      0.5      1        2 
  15  chr15_86532320   Sample    G    T        0      0        2 
  15  chr15_86545107     AAsi    A    G        0      0        2 
  15  chr15_86545107     AKia    A    G        0      0        2 
  15  chr15_86545107     AOna    A    G        0      0        2 
  15  chr15_86545107     ASom    A    G        0      0        2 
  15  chr15_86545107     HCab    A    G        1      2        2 
  15  chr15_86545107     HPrz    A    G        1      2        2 
  15  chr15_86545107     ZBoe    A    G        0      0        2 
  15  chr15_86545107     ZGre    A    G        0      0        2 
  15  chr15_86545107     ZHar    A    G        0      0        2 
  15  chr15_86545107   Sample    A    G        0      0        2 
  15  chr15_86546300     AAsi    G    A        0      0        2 
  15  chr15_86546300     AKia    G    A        0      0        2 
  15  chr15_86546300     AOna    G    A        0      0        2 
  15  chr15_86546300     ASom    G    A        0      0        2 
  15  chr15_86546300     HCab    G    A        1      2        2 
  15  chr15_86546300     HPrz    G    A        1      2        2 
  15  chr15_86546300     ZBoe    G    A        0      0        2 
  15  chr15_86546300     ZGre    G    A        0      0        2 
  15  chr15_86546300     ZHar    G    A        0      0        2 
  15  chr15_86546300   Sample    G    A        0      0        2 
  15  chr15_86553841     AAsi    T    C        0      0        2 
  15  chr15_86553841     AKia    T    C        0      0        2 
  15  chr15_86553841     AOna    T    C        0      0        2 
  15  chr15_86553841     ASom    T    C        0      0        2 
  15  chr15_86553841     HCab    T    C        0      0        2 
  15  chr15_86553841     HPrz    T    C      0.5      1        2 
  15  chr15_86553841     ZBoe    T    C        0      0        2 
  15  chr15_86553841     ZGre    T    C        0      0        2 
  15  chr15_86553841     ZHar    T    C        0      0        2 
  15  chr15_86553841   Sample    T    C        0      0        2 
  15  chr15_86555221     AAsi    A    C        0      0        2 
  15  chr15_86555221     AKia    A    C      0.5      1        2 
  15  chr15_86555221     AOna    A    C        0      0        2 
  15  chr15_86555221     ASom    A    C        0      0        2 
  15  chr15_86555221     HCab    A    C        0      0        2 
  15  chr15_86555221     HPrz    A    C        0      0        2 
  15  chr15_86555221     ZBoe    A    C        0      0        2 
  15  chr15_86555221     ZGre    A    C        0      0        2 
  15  chr15_86555221     ZHar    A    C        0      0        2 
  15  chr15_86555221   Sample    A    C        0      0        2 
  15  chr15_86555332     AAsi    A    C        0      0        2 
  15  chr15_86555332     AKia    A    C      0.5      1        2 
  15  chr15_86555332     AOna    A    C        0      0        2 
  15  chr15_86555332     ASom    A    C        0      0        2 
  15  chr15_86555332     HCab    A    C        0      0        2 
  15  chr15_86555332     HPrz    A    C        0      0        2 
  15  chr15_86555332     ZBoe    A    C        0      0        2 
  15  chr15_86555332     ZGre    A    C        0      0        2 
  15  chr15_86555332     ZHar    A    C        0      0        2 
  15  chr15_86555332   Sample    A    C        0      0        2 
  15  chr15_86558842     AAsi    G    C        0      0        2 
  15  chr15_86558842     AKia    G    C        0      0        2 
  15  chr15_86558842     AOna    G    C        0      0        2 
  15  chr15_86558842     ASom    G    C        0      0        2 
  15  chr15_86558842     HCab    G    C        0      0        2 
  15  chr15_86558842     HPrz    G    C        0      0        2 
  15  chr15_86558842     ZBoe    G    C        0      0        2 
  15  chr15_86558842     ZGre    G    C      0.5      1        2 
  15  chr15_86558842     ZHar    G    C        0      0        2 
  15  chr15_86558842   Sample    G    C        0      0        2 
  15  chr15_86559213     AAsi    T    C        0      0        2 
  15  chr15_86559213     AKia    T    C        0      0        2 
  15  chr15_86559213     AOna    T    C        0      0        2 
  15  chr15_86559213     ASom    T    C        0      0        2 
  15  chr15_86559213     HCab    T    C      0.5      1        2 
  15  chr15_86559213     HPrz    T    C      0.5      1        2 
  15  chr15_86559213     ZBoe    T    C        0      0        2 
  15  chr15_86559213     ZGre    T    C        0      0        2 
  15  chr15_86559213     ZHar    T    C        0      0        2 
  15  chr15_86559213   Sample    T    C        1      2        2 
  15  chr15_86560381     AAsi    G    A        0      0        2 
  15  chr15_86560381     AKia    G    A        0      0        2 
  15  chr15_86560381     AOna    G    A        0      0        2 
  15  chr15_86560381     ASom    G    A        0      0        2 
  15  chr15_86560381     HCab    G    A      0.5      1        2 
  15  chr15_86560381     HPrz    G    A      0.5      1        2 
  15  chr15_86560381     ZBoe    G    A        0      0        2 
  15  chr15_86560381     ZGre    G    A        0      0        2 
  15  chr15_86560381     ZHar    G    A        0      0        2 
  15  chr15_86560381   Sample    G    A        0      0        2 
  15  chr15_86560999     AAsi    G    A        0      0        2 
  15  chr15_86560999     AKia    G    A        0      0        2 
  15  chr15_86560999     AOna    G    A        0      0        2 
  15  chr15_86560999     ASom    G    A        0      0        2 
  15  chr15_86560999     HCab    G    A      0.5      1        2 
  15  chr15_86560999     HPrz    G    A        0      0        2 
  15  chr15_86560999     ZBoe    G    A        0      0        2 
  15  chr15_86560999     ZGre    G    A        0      0        2 
  15  chr15_86560999     ZHar    G    A        0      0        2 
  15  chr15_86560999   Sample    G    A        0      0        2 
  15  chr15_86566982     AAsi    C    A        0      0        2 
  15  chr15_86566982     AKia    C    A        0      0        2 
  15  chr15_86566982     AOna    C    A        0      0        2 
  15  chr15_86566982     ASom    C    A        0      0        2 
  15  chr15_86566982     HCab    C    A        0      0        2 
  15  chr15_86566982     HPrz    C    A        0      0        2 
  15  chr15_86566982     ZBoe    C    A      0.5      1        2 
  15  chr15_86566982     ZGre    C    A        0      0        2 
  15  chr15_86566982     ZHar    C    A        0      0        2 
  15  chr15_86566982   Sample    C    A        0      0        2 
  15  chr15_86575896     AAsi    C    G        0      0        2 
  15  chr15_86575896     AKia    C    G        0      0        2 
  15  chr15_86575896     AOna    C    G        0      0        2 
  15  chr15_86575896     ASom    C    G        0      0        2 
  15  chr15_86575896     HCab    C    G        1      2        2 
  15  chr15_86575896     HPrz    C    G      0.5      1        2 
  15  chr15_86575896     ZBoe    C    G        0      0        2 
  15  chr15_86575896     ZGre    C    G        0      0        2 
  15  chr15_86575896     ZHar    C    G        0      0        2 
  15  chr15_86575896   Sample    C    G        0      0        2 
  15  chr15_86578004     AAsi    C    A        0      0        2 
  15  chr15_86578004     AKia    C    A        0      0        2 
  15  chr15_86578004     AOna    C    A        0      0        2 
  15  chr15_86578004     ASom    C    A        0      0        2 
  15  chr15_86578004     HCab    C    A        0      0        2 
  15  chr15_86578004     HPrz    C    A        0      0        2 
  15  chr15_86578004     ZBoe    C    A      0.5      1        2 
  15  chr15_86578004     ZGre    C    A        0      0        2 
  15  chr15_86578004     ZHar    C    A        0      0        2 
  15  chr15_86578004   Sample    C    A        0      0        2 
  15  chr15_86578577     AAsi    A    G        0      0        2 
  15  chr15_86578577     AKia    A    G        0      0        2 
  15  chr15_86578577     AOna    A    G        0      0        2 
  15  chr15_86578577     ASom    A    G        0      0        2 
  15  chr15_86578577     HCab    A    G        0      0        2 
  15  chr15_86578577     HPrz    A    G        0      0        2 
  15  chr15_86578577     ZBoe    A    G        0      0        2 
  15  chr15_86578577     ZGre    A    G      0.5      1        2 
  15  chr15_86578577     ZHar    A    G        0      0        2 
  15  chr15_86578577   Sample    A    G        0      0        2 
  15  chr15_86582659     AAsi    G    A        0      0        2 
  15  chr15_86582659     AKia    G    A        0      0        2 
  15  chr15_86582659     AOna    G    A        0      0        2 
  15  chr15_86582659     ASom    G    A        0      0        2 
  15  chr15_86582659     HCab    G    A        0      0        2 
  15  chr15_86582659     HPrz    G    A        0      0        2 
  15  chr15_86582659     ZBoe    G    A        0      0        2 
  15  chr15_86582659     ZGre    G    A        0      0        2 
  15  chr15_86582659     ZHar    G    A        1      2        2 
  15  chr15_86582659   Sample    G    A        0      0        2 
  15  chr15_86585518     AAsi    T    C        1      2        2 
  15  chr15_86585518     AKia    T    C        0      0        2 
  15  chr15_86585518     AOna    T    C        0      0        2 
  15  chr15_86585518     ASom    T    C        1      2        2 
  15  chr15_86585518     HCab    T    C        0      0        2 
  15  chr15_86585518     HPrz    T    C        0      0        2 
  15  chr15_86585518     ZBoe    T    C        0      0        2 
  15  chr15_86585518     ZGre    T    C        0      0        2 
  15  chr15_86585518     ZHar    T    C        0      0        2 
  15  chr15_86585518   Sample    T    C        1      2        2 
  15  chr15_86586656     AAsi    C    T        0      0        2 
  15  chr15_86586656     AKia    C    T        0      0        2 
  15  chr15_86586656     AOna    C    T        0      0        2 
  15  chr15_86586656     ASom    C    T        0      0        2 
  15  chr15_86586656     HCab    C    T        0      0        2 
  15  chr15_86586656     HPrz    C    T      0.5      1        2 
  15  chr15_86586656     ZBoe    C    T        0      0        2 
  15  chr15_86586656     ZGre    C    T        0      0        2 
  15  chr15_86586656     ZHar    C    T        0      0        2 
  15  chr15_86586656   Sample    C    T        0      0        2 
  15  chr15_86592214     AAsi    T    C        0      0        2 
  15  chr15_86592214     AKia    T    C        0      0        2 
  15  chr15_86592214     AOna    T    C        0      0        2 
  15  chr15_86592214     ASom    T    C        0      0        2 
  15  chr15_86592214     HCab    T    C        0      0        2 
  15  chr15_86592214     HPrz    T    C        0      0        2 
  15  chr15_86592214     ZBoe    T    C        0      0        2 
  15  chr15_86592214     ZGre    T    C      0.5      1        2 
  15  chr15_86592214     ZHar    T    C        0      0        2 
  15  chr15_86592214   Sample    T    C        0      0        2 
  15  chr15_86596455     AAsi    G    C        0      0        2 
  15  chr15_86596455     AKia    G    C        0      0        2 
  15  chr15_86596455     AOna    G    C        0      0        2 
  15  chr15_86596455     ASom    G    C        0      0        2 
  15  chr15_86596455     HCab    G    C        0      0        2 
  15  chr15_86596455     HPrz    G    C        0      0        2 
  15  chr15_86596455     ZBoe    G    C      0.5      1        2 
  15  chr15_86596455     ZGre    G    C        0      0        2 
  15  chr15_86596455     ZHar    G    C        0      0        2 
  15  chr15_86596455   Sample    G    C        0      0        2 
  15  chr15_86597464     AAsi    A    T        0      0        2 
  15  chr15_86597464     AKia    A    T        0      0        2 
  15  chr15_86597464     AOna    A    T        0      0        2 
  15  chr15_86597464     ASom    A    T        0      0        2 
  15  chr15_86597464     HCab    A    T        0      0        2 
  15  chr15_86597464     HPrz    A    T        0      0        2 
  15  chr15_86597464     ZBoe    A    T        0      0        2 
  15  chr15_86597464     ZGre    A    T        1      2        2 
  15  chr15_86597464     ZHar    A    T        0      0        2 
  15  chr15_86597464   Sample    A    T        0      0        2 
  15  chr15_86602222     AAsi    A    T        0      0        2 
  15  chr15_86602222     AKia    A    T        0      0        2 
  15  chr15_86602222     AOna    A    T        0      0        2 
  15  chr15_86602222     ASom    A    T        0      0        2 
  15  chr15_86602222     HCab    A    T      0.5      1        2 
  15  chr15_86602222     HPrz    A    T        1      2        2 
  15  chr15_86602222     ZBoe    A    T        0      0        2 
  15  chr15_86602222     ZGre    A    T        0      0        2 
  15  chr15_86602222     ZHar    A    T        0      0        2 
  15  chr15_86602222   Sample    A    T        0      0        2 
  15  chr15_86604168     AAsi    A    G        0      0        2 
  15  chr15_86604168     AKia    A    G      0.5      1        2 
  15  chr15_86604168     AOna    A    G        0      0        2 
  15  chr15_86604168     ASom    A    G        0      0        2 
  15  chr15_86604168     HCab    A    G        0      0        2 
  15  chr15_86604168     HPrz    A    G        0      0        2 
  15  chr15_86604168     ZBoe    A    G        0      0        2 
  15  chr15_86604168     ZGre    A    G        0      0        2 
  15  chr15_86604168     ZHar    A    G        0      0        2 
  15  chr15_86604168   Sample    A    G        0      0        2 
  15  chr15_86604500     AAsi    C    T        0      0        2 
  15  chr15_86604500     AKia    C    T        0      0        2 
  15  chr15_86604500     AOna    C    T        0      0        2 
  15  chr15_86604500     ASom    C    T        0      0        2 
  15  chr15_86604500     HCab    C    T        0      0        2 
  15  chr15_86604500     HPrz    C    T        0      0        2 
  15  chr15_86604500     ZBoe    C    T        0      0        2 
  15  chr15_86604500     ZGre    C    T        1      2        2 
  15  chr15_86604500     ZHar    C    T        0      0        2 
  15  chr15_86604500   Sample    C    T        0      0        2 
  15  chr15_86605562     AAsi    C    T        0      0        2 
  15  chr15_86605562     AKia    C    T        1      2        2 
  15  chr15_86605562     AOna    C    T      0.5      1        2 
  15  chr15_86605562     ASom    C    T        0      0        2 
  15  chr15_86605562     HCab    C    T        1      2        2 
  15  chr15_86605562     HPrz    C    T        1      2        2 
  15  chr15_86605562     ZBoe    C    T        0      0        2 
  15  chr15_86605562     ZGre    C    T        1      2        2 
  15  chr15_86605562     ZHar    C    T        0      0        2 
  15  chr15_86605562   Sample    C    T        0      0        2 
  15  chr15_86615000     AAsi    T    C        0      0        2 
  15  chr15_86615000     AKia    T    C        0      0        2 
  15  chr15_86615000     AOna    T    C        0      0        2 
  15  chr15_86615000     ASom    T    C        0      0        2 
  15  chr15_86615000     HCab    T    C        0      0        2 
  15  chr15_86615000     HPrz    T    C        0      0        2 
  15  chr15_86615000     ZBoe    T    C      0.5      1        2 
  15  chr15_86615000     ZGre    T    C        0      0        2 
  15  chr15_86615000     ZHar    T    C        0      0        2 
  15  chr15_86615000   Sample    T    C        0      0        2 
  15  chr15_86625496     AAsi    A    G        0      0        2 
  15  chr15_86625496     AKia    A    G        1      2        2 
  15  chr15_86625496     AOna    A    G        0      0        2 
  15  chr15_86625496     ASom    A    G        0      0        2 
  15  chr15_86625496     HCab    A    G        0      0        2 
  15  chr15_86625496     HPrz    A    G        0      0        2 
  15  chr15_86625496     ZBoe    A    G        0      0        2 
  15  chr15_86625496     ZGre    A    G        0      0        2 
  15  chr15_86625496     ZHar    A    G        0      0        2 
  15  chr15_86625496   Sample    A    G        0      0        2 
  15  chr15_86625797     AAsi    T    C        0      0        2 
  15  chr15_86625797     AKia    T    C      0.5      1        2 
  15  chr15_86625797     AOna    T    C        0      0        2 
  15  chr15_86625797     ASom    T    C        0      0        2 
  15  chr15_86625797     HCab    T    C        0      0        2 
  15  chr15_86625797     HPrz    T    C        0      0        2 
  15  chr15_86625797     ZBoe    T    C        0      0        2 
  15  chr15_86625797     ZGre    T    C        0      0        2 
  15  chr15_86625797     ZHar    T    C        0      0        2 
  15  chr15_86625797   Sample    T    C        0      0        2 
  15  chr15_86625888     AAsi    G    C        1      2        2 
  15  chr15_86625888     AKia    G    C        0      0        2 
  15  chr15_86625888     AOna    G    C        0      0        2 
  15  chr15_86625888     ASom    G    C        1      2        2 
  15  chr15_86625888     HCab    G    C        0      0        2 
  15  chr15_86625888     HPrz    G    C        0      0        2 
  15  chr15_86625888     ZBoe    G    C        0      0        2 
  15  chr15_86625888     ZGre    G    C        0      0        2 
  15  chr15_86625888     ZHar    G    C        0      0        2 
  15  chr15_86625888   Sample    G    C        1      2        2 
  15  chr15_86628917     AAsi    C    G        0      0        2 
  15  chr15_86628917     AKia    C    G        0      0        2 
  15  chr15_86628917     AOna    C    G        0      0        2 
  15  chr15_86628917     ASom    C    G        0      0        2 
  15  chr15_86628917     HCab    C    G      0.5      1        2 
  15  chr15_86628917     HPrz    C    G        0      0        2 
  15  chr15_86628917     ZBoe    C    G        0      0        2 
  15  chr15_86628917     ZGre    C    G        0      0        2 
  15  chr15_86628917     ZHar    C    G        0      0        2 
  15  chr15_86628917   Sample    C    G        0      0        2 
  15  chr15_86636397     AAsi    C    T        0      0        2 
  15  chr15_86636397     AKia    C    T        0      0        2 
  15  chr15_86636397     AOna    C    T        0      0        2 
  15  chr15_86636397     ASom    C    T        0      0        2 
  15  chr15_86636397     HCab    C    T        1      2        2 
  15  chr15_86636397     HPrz    C    T        1      2        2 
  15  chr15_86636397     ZBoe    C    T        0      0        2 
  15  chr15_86636397     ZGre    C    T        0      0        2 
  15  chr15_86636397     ZHar    C    T        0      0        2 
  15  chr15_86636397   Sample    C    T        0      0        2 
  15  chr15_86636431     AAsi    A    G        0      0        2 
  15  chr15_86636431     AKia    A    G        0      0        2 
  15  chr15_86636431     AOna    A    G        0      0        2 
  15  chr15_86636431     ASom    A    G        0      0        2 
  15  chr15_86636431     HCab    A    G        0      0        2 
  15  chr15_86636431     HPrz    A    G        0      0        2 
  15  chr15_86636431     ZBoe    A    G        0      0        2 
  15  chr15_86636431     ZGre    A    G      0.5      1        2 
  15  chr15_86636431     ZHar    A    G        0      0        2 
  15  chr15_86636431   Sample    A    G        0      0        2 
  15  chr15_86643655     AAsi    T    C        0      0        2 
  15  chr15_86643655     AKia    T    C        0      0        2 
  15  chr15_86643655     AOna    T    C        0      0        2 
  15  chr15_86643655     ASom    T    C        0      0        2 
  15  chr15_86643655     HCab    T    C        0      0        2 
  15  chr15_86643655     HPrz    T    C        0      0        2 
  15  chr15_86643655     ZBoe    T    C      0.5      1        2 
  15  chr15_86643655     ZGre    T    C        0      0        2 
  15  chr15_86643655     ZHar    T    C        0      0        2 
  15  chr15_86643655   Sample    T    C        0      0        2 
  15  chr15_86643833     AAsi    C    T        0      0        2 
  15  chr15_86643833     AKia    C    T        1      2        2 
  15  chr15_86643833     AOna    C    T        1      2        2 
  15  chr15_86643833     ASom    C    T        0      0        2 
  15  chr15_86643833     HCab    C    T        0      0        2 
  15  chr15_86643833     HPrz    C    T        0      0        2 
  15  chr15_86643833     ZBoe    C    T        0      0        2 
  15  chr15_86643833     ZGre    C    T        0      0        2 
  15  chr15_86643833     ZHar    C    T        0      0        2 
  15  chr15_86643833   Sample    C    T        0      0        2 
  15  chr15_86644611     AAsi    C    T        0      0        2 
  15  chr15_86644611     AKia    C    T        0      0        2 
  15  chr15_86644611     AOna    C    T        0      0        2 
  15  chr15_86644611     ASom    C    T        0      0        2 
  15  chr15_86644611     HCab    C    T        0      0        2 
  15  chr15_86644611     HPrz    C    T        0      0        2 
  15  chr15_86644611     ZBoe    C    T        0      0        2 
  15  chr15_86644611     ZGre    C    T        0      0        2 
  15  chr15_86644611     ZHar    C    T        1      2        2 
  15  chr15_86644611   Sample    C    T        0      0        2 
  15  chr15_86645192     AAsi    C    G        0      0        2 
  15  chr15_86645192     AKia    C    G        0      0        2 
  15  chr15_86645192     AOna    C    G        0      0        2 
  15  chr15_86645192     ASom    C    G        0      0        2 
  15  chr15_86645192     HCab    C    G        1      2        2 
  15  chr15_86645192     HPrz    C    G        1      2        2 
  15  chr15_86645192     ZBoe    C    G        0      0        2 
  15  chr15_86645192     ZGre    C    G        0      0        2 
  15  chr15_86645192     ZHar    C    G        0      0        2 
  15  chr15_86645192   Sample    C    G        0      0        2 
  15  chr15_86647130     AAsi    C    A        0      0        2 
  15  chr15_86647130     AKia    C    A        0      0        2 
  15  chr15_86647130     AOna    C    A        0      0        2 
  15  chr15_86647130     ASom    C    A        1      2        2 
  15  chr15_86647130     HCab    C    A        0      0        2 
  15  chr15_86647130     HPrz    C    A        0      0        2 
  15  chr15_86647130     ZBoe    C    A        0      0        2 
  15  chr15_86647130     ZGre    C    A        0      0        2 
  15  chr15_86647130     ZHar    C    A        0      0        2 
  15  chr15_86647130   Sample    C    A        0      0        2 
  15  chr15_86652554     AAsi    A    G        0      0        2 
  15  chr15_86652554     AKia    A    G        0      0        2 
  15  chr15_86652554     AOna    A    G        0      0        2 
  15  chr15_86652554     ASom    A    G        0      0        2 
  15  chr15_86652554     HCab    A    G        0      0        2 
  15  chr15_86652554     HPrz    A    G        0      0        2 
  15  chr15_86652554     ZBoe    A    G      0.5      1        2 
  15  chr15_86652554     ZGre    A    G        0      0        2 
  15  chr15_86652554     ZHar    A    G        0      0        2 
  15  chr15_86652554   Sample    A    G        0      0        2 
  15  chr15_86659375     AAsi    C    T        0      0        2 
  15  chr15_86659375     AKia    C    T        0      0        2 
  15  chr15_86659375     AOna    C    T        0      0        2 
  15  chr15_86659375     ASom    C    T        0      0        2 
  15  chr15_86659375     HCab    C    T        0      0        2 
  15  chr15_86659375     HPrz    C    T        0      0        2 
  15  chr15_86659375     ZBoe    C    T        0      0        2 
  15  chr15_86659375     ZGre    C    T      0.5      1        2 
  15  chr15_86659375     ZHar    C    T        0      0        2 
  15  chr15_86659375   Sample    C    T        0      0        2 
  15  chr15_86666438     AAsi    A    G        0      0        2 
  15  chr15_86666438     AKia    A    G        0      0        2 
  15  chr15_86666438     AOna    A    G        0      0        2 
  15  chr15_86666438     ASom    A    G        0      0        2 
  15  chr15_86666438     HCab    A    G        0      0        2 
  15  chr15_86666438     HPrz    A    G        0      0        2 
  15  chr15_86666438     ZBoe    A    G        0      0        2 
  15  chr15_86666438     ZGre    A    G        0      0        2 
  15  chr15_86666438     ZHar    A    G      0.5      1        2 
  15  chr15_86666438   Sample    A    G        0      0        2 
  15  chr15_86669380     AAsi    T    C        0      0        2 
  15  chr15_86669380     AKia    T    C        0      0        2 
  15  chr15_86669380     AOna    T    C        0      0        2 
  15  chr15_86669380     ASom    T    C        0      0        2 
  15  chr15_86669380     HCab    T    C        1      2        2 
  15  chr15_86669380     HPrz    T    C        1      2        2 
  15  chr15_86669380     ZBoe    T    C        0      0        2 
  15  chr15_86669380     ZGre    T    C        0      0        2 
  15  chr15_86669380     ZHar    T    C        0      0        2 
  15  chr15_86669380   Sample    T    C        0      0        2 
  15  chr15_86674479     AAsi    T    C        0      0        2 
  15  chr15_86674479     AKia    T    C        0      0        2 
  15  chr15_86674479     AOna    T    C      0.5      1        2 
  15  chr15_86674479     ASom    T    C        0      0        2 
  15  chr15_86674479     HCab    T    C        0      0        2 
  15  chr15_86674479     HPrz    T    C        0      0        2 
  15  chr15_86674479     ZBoe    T    C        0      0        2 
  15  chr15_86674479     ZGre    T    C        0      0        2 
  15  chr15_86674479     ZHar    T    C        0      0        2 
  15  chr15_86674479   Sample    T    C        0      0        2 
  15  chr15_86675217     AAsi    A    C        0      0        2 
  15  chr15_86675217     AKia    A    C        0      0        2 
  15  chr15_86675217     AOna    A    C      0.5      1        2 
  15  chr15_86675217     ASom    A    C        0      0        2 
  15  chr15_86675217     HCab    A    C        0      0        2 
  15  chr15_86675217     HPrz    A    C        0      0        2 
  15  chr15_86675217     ZBoe    A    C        0      0        2 
  15  chr15_86675217     ZGre    A    C        0      0        2 
  15  chr15_86675217     ZHar    A    C        0      0        2 
  15  chr15_86675217   Sample    A    C        0      0        2 
  15  chr15_86676336     AAsi    C    T        0      0        2 
  15  chr15_86676336     AKia    C    T        0      0        2 
  15  chr15_86676336     AOna    C    T      0.5      1        2 
  15  chr15_86676336     ASom    C    T        0      0        2 
  15  chr15_86676336     HCab    C    T        0      0        2 
  15  chr15_86676336     HPrz    C    T        0      0        2 
  15  chr15_86676336     ZBoe    C    T        0      0        2 
  15  chr15_86676336     ZGre    C    T        0      0        2 
  15  chr15_86676336     ZHar    C    T        0      0        2 
  15  chr15_86676336   Sample    C    T        0      0        2 
  15  chr15_86684369     AAsi    A    G        0      0        2 
  15  chr15_86684369     AKia    A    G        0      0        2 
  15  chr15_86684369     AOna    A    G        0      0        2 
  15  chr15_86684369     ASom    A    G        0      0        2 
  15  chr15_86684369     HCab    A    G        0      0        2 
  15  chr15_86684369     HPrz    A    G        0      0        2 
  15  chr15_86684369     ZBoe    A    G        0      0        2 
  15  chr15_86684369     ZGre    A    G        1      2        2 
  15  chr15_86684369     ZHar    A    G        0      0        2 
  15  chr15_86684369   Sample    A    G        0      0        2 
  15  chr15_86688266     AAsi    T    C        0      0        2 
  15  chr15_86688266     AKia    T    C        0      0        2 
  15  chr15_86688266     AOna    T    C        0      0        2 
  15  chr15_86688266     ASom    T    C        0      0        2 
  15  chr15_86688266     HCab    T    C        0      0        2 
  15  chr15_86688266     HPrz    T    C        0      0        2 
  15  chr15_86688266     ZBoe    T    C        0      0        2 
  15  chr15_86688266     ZGre    T    C        1      2        2 
  15  chr15_86688266     ZHar    T    C        0      0        2 
  15  chr15_86688266   Sample    T    C        0      0        2 
  15  chr15_86688803     AAsi    C    T        1      2        2 
  15  chr15_86688803     AKia    C    T        0      0        2 
  15  chr15_86688803     AOna    C    T        0      0        2 
  15  chr15_86688803     ASom    C    T        1      2        2 
  15  chr15_86688803     HCab    C    T        0      0        2 
  15  chr15_86688803     HPrz    C    T        0      0        2 
  15  chr15_86688803     ZBoe    C    T        0      0        2 
  15  chr15_86688803     ZGre    C    T        0      0        2 
  15  chr15_86688803     ZHar    C    T        0      0        2 
  15  chr15_86688803   Sample    C    T        1      2        2 
  15  chr15_86690725     AAsi    T    C        0      0        2 
  15  chr15_86690725     AKia    T    C        0      0        2 
  15  chr15_86690725     AOna    T    C        0      0        2 
  15  chr15_86690725     ASom    T    C        0      0        2 
  15  chr15_86690725     HCab    T    C        0      0        2 
  15  chr15_86690725     HPrz    T    C        0      0        2 
  15  chr15_86690725     ZBoe    T    C        0      0        2 
  15  chr15_86690725     ZGre    T    C        1      2        2 
  15  chr15_86690725     ZHar    T    C        0      0        2 
  15  chr15_86690725   Sample    T    C        0      0        2 
  15  chr15_86690784     AAsi    A    G        0      0        2 
  15  chr15_86690784     AKia    A    G        0      0        2 
  15  chr15_86690784     AOna    A    G      0.5      1        2 
  15  chr15_86690784     ASom    A    G        0      0        2 
  15  chr15_86690784     HCab    A    G        0      0        2 
  15  chr15_86690784     HPrz    A    G        0      0        2 
  15  chr15_86690784     ZBoe    A    G        0      0        2 
  15  chr15_86690784     ZGre    A    G        0      0        2 
  15  chr15_86690784     ZHar    A    G        0      0        2 
  15  chr15_86690784   Sample    A    G        0      0        2 
  15  chr15_86702825     AAsi    G    A        0      0        2 
  15  chr15_86702825     AKia    G    A        0      0        2 
  15  chr15_86702825     AOna    G    A        0      0        2 
  15  chr15_86702825     ASom    G    A        0      0        2 
  15  chr15_86702825     HCab    G    A        0      0        2 
  15  chr15_86702825     HPrz    G    A        0      0        2 
  15  chr15_86702825     ZBoe    G    A        1      2        2 
  15  chr15_86702825     ZGre    G    A        0      0        2 
  15  chr15_86702825     ZHar    G    A        0      0        2 
  15  chr15_86702825   Sample    G    A        0      0        2 
  15  chr15_86722674     AAsi    A    G        1      2        2 
  15  chr15_86722674     AKia    A    G        0      0        2 
  15  chr15_86722674     AOna    A    G        0      0        2 
  15  chr15_86722674     ASom    A    G        1      2        2 
  15  chr15_86722674     HCab    A    G        0      0        2 
  15  chr15_86722674     HPrz    A    G        0      0        2 
  15  chr15_86722674     ZBoe    A    G        0      0        2 
  15  chr15_86722674     ZGre    A    G        0      0        2 
  15  chr15_86722674     ZHar    A    G        0      0        2 
  15  chr15_86722674   Sample    A    G        1      2        2 
  15  chr15_86732582     AAsi    G    A      0.5      1        2 
  15  chr15_86732582     AKia    G    A        0      0        2 
  15  chr15_86732582     AOna    G    A        0      0        2 
  15  chr15_86732582     ASom    G    A        1      2        2 
  15  chr15_86732582     HCab    G    A        0      0        2 
  15  chr15_86732582     HPrz    G    A        0      0        2 
  15  chr15_86732582     ZBoe    G    A        0      0        2 
  15  chr15_86732582     ZGre    G    A        0      0        2 
  15  chr15_86732582     ZHar    G    A        0      0        2 
  15  chr15_86732582   Sample    G    A        0      0        2 
  15  chr15_86736684     AAsi    C    T        0      0        2 
  15  chr15_86736684     AKia    C    T        0      0        2 
  15  chr15_86736684     AOna    C    T      0.5      1        2 
  15  chr15_86736684     ASom    C    T        0      0        2 
  15  chr15_86736684     HCab    C    T        0      0        2 
  15  chr15_86736684     HPrz    C    T        0      0        2 
  15  chr15_86736684     ZBoe    C    T        0      0        2 
  15  chr15_86736684     ZGre    C    T        0      0        2 
  15  chr15_86736684     ZHar    C    T        0      0        2 
  15  chr15_86736684   Sample    C    T        0      0        2 
  15  chr15_86737894     AAsi    C    A        0      0        2 
  15  chr15_86737894     AKia    C    A        0      0        2 
  15  chr15_86737894     AOna    C    A        0      0        2 
  15  chr15_86737894     ASom    C    A        0      0        2 
  15  chr15_86737894     HCab    C    A        1      2        2 
  15  chr15_86737894     HPrz    C    A        1      2        2 
  15  chr15_86737894     ZBoe    C    A        0      0        2 
  15  chr15_86737894     ZGre    C    A        0      0        2 
  15  chr15_86737894     ZHar    C    A        0      0        2 
  15  chr15_86737894   Sample    C    A        0      0        2 
  15  chr15_86739947     AAsi    T    A        1      2        2 
  15  chr15_86739947     AKia    T    A        0      0        2 
  15  chr15_86739947     AOna    T    A        0      0        2 
  15  chr15_86739947     ASom    T    A        1      2        2 
  15  chr15_86739947     HCab    T    A        0      0        2 
  15  chr15_86739947     HPrz    T    A        0      0        2 
  15  chr15_86739947     ZBoe    T    A        0      0        2 
  15  chr15_86739947     ZGre    T    A        0      0        2 
  15  chr15_86739947     ZHar    T    A        0      0        2 
  15  chr15_86739947   Sample    T    A        1      2        2 
  15  chr15_86742626     AAsi    T    C        0      0        2 
  15  chr15_86742626     AKia    T    C        0      0        2 
  15  chr15_86742626     AOna    T    C        0      0        2 
  15  chr15_86742626     ASom    T    C        0      0        2 
  15  chr15_86742626     HCab    T    C        0      0        2 
  15  chr15_86742626     HPrz    T    C      0.5      1        2 
  15  chr15_86742626     ZBoe    T    C        0      0        2 
  15  chr15_86742626     ZGre    T    C        0      0        2 
  15  chr15_86742626     ZHar    T    C        0      0        2 
  15  chr15_86742626   Sample    T    C        0      0        2 
  15  chr15_86746125     AAsi    A    G        0      0        2 
  15  chr15_86746125     AKia    A    G        0      0        2 
  15  chr15_86746125     AOna    A    G        0      0        2 
  15  chr15_86746125     ASom    A    G        0      0        2 
  15  chr15_86746125     HCab    A    G        0      0        2 
  15  chr15_86746125     HPrz    A    G        0      0        2 
  15  chr15_86746125     ZBoe    A    G        0      0        2 
  15  chr15_86746125     ZGre    A    G        1      2        2 
  15  chr15_86746125     ZHar    A    G        0      0        2 
  15  chr15_86746125   Sample    A    G        0      0        2 
  15  chr15_86746797     AAsi    C    A        0      0        2 
  15  chr15_86746797     AKia    C    A        0      0        2 
  15  chr15_86746797     AOna    C    A        0      0        2 
  15  chr15_86746797     ASom    C    A        0      0        2 
  15  chr15_86746797     HCab    C    A        0      0        2 
  15  chr15_86746797     HPrz    C    A        0      0        2 
  15  chr15_86746797     ZBoe    C    A        1      2        2 
  15  chr15_86746797     ZGre    C    A        1      2        2 
  15  chr15_86746797     ZHar    C    A        1      2        2 
  15  chr15_86746797   Sample    C    A        0      0        2 
  15  chr15_86748011     AAsi    T    C        0      0        2 
  15  chr15_86748011     AKia    T    C        0      0        2 
  15  chr15_86748011     AOna    T    C        0      0        2 
  15  chr15_86748011     ASom    T    C        0      0        2 
  15  chr15_86748011     HCab    T    C        0      0        2 
  15  chr15_86748011     HPrz    T    C        0      0        2 
  15  chr15_86748011     ZBoe    T    C        1      2        2 
  15  chr15_86748011     ZGre    T    C        1      2        2 
  15  chr15_86748011     ZHar    T    C        1      2        2 
  15  chr15_86748011   Sample    T    C        0      0        2 
  15  chr15_86748218     AAsi    G    T        0      0        2 
  15  chr15_86748218     AKia    G    T        0      0        2 
  15  chr15_86748218     AOna    G    T      0.5      1        2 
  15  chr15_86748218     ASom    G    T        0      0        2 
  15  chr15_86748218     HCab    G    T        0      0        2 
  15  chr15_86748218     HPrz    G    T        0      0        2 
  15  chr15_86748218     ZBoe    G    T        0      0        2 
  15  chr15_86748218     ZGre    G    T        0      0        2 
  15  chr15_86748218     ZHar    G    T        0      0        2 
  15  chr15_86748218   Sample    G    T        0      0        2 
  15  chr15_86755851     AAsi    G    A        0      0        2 
  15  chr15_86755851     AKia    G    A        0      0        2 
  15  chr15_86755851     AOna    G    A        0      0        2 
  15  chr15_86755851     ASom    G    A        0      0        2 
  15  chr15_86755851     HCab    G    A        0      0        2 
  15  chr15_86755851     HPrz    G    A        0      0        2 
  15  chr15_86755851     ZBoe    G    A      0.5      1        2 
  15  chr15_86755851     ZGre    G    A        0      0        2 
  15  chr15_86755851     ZHar    G    A        0      0        2 
  15  chr15_86755851   Sample    G    A        0      0        2 
  15  chr15_86766847     AAsi    G    A        0      0        2 
  15  chr15_86766847     AKia    G    A        0      0        2 
  15  chr15_86766847     AOna    G    A        0      0        2 
  15  chr15_86766847     ASom    G    A        0      0        2 
  15  chr15_86766847     HCab    G    A        0      0        2 
  15  chr15_86766847     HPrz    G    A        0      0        2 
  15  chr15_86766847     ZBoe    G    A      0.5      1        2 
  15  chr15_86766847     ZGre    G    A        0      0        2 
  15  chr15_86766847     ZHar    G    A        0      0        2 
  15  chr15_86766847   Sample    G    A        0      0        2 
  15  chr15_86768406     AAsi    T    C        0      0        2 
  15  chr15_86768406     AKia    T    C        0      0        2 
  15  chr15_86768406     AOna    T    C        0      0        2 
  15  chr15_86768406     ASom    T    C        0      0        2 
  15  chr15_86768406     HCab    T    C        1      2        2 
  15  chr15_86768406     HPrz    T    C        1      2        2 
  15  chr15_86768406     ZBoe    T    C        0      0        2 
  15  chr15_86768406     ZGre    T    C        0      0        2 
  15  chr15_86768406     ZHar    T    C        0      0        2 
  15  chr15_86768406   Sample    T    C        0      0        2 
  15  chr15_86770622     AAsi    A    G        0      0        2 
  15  chr15_86770622     AKia    A    G        0      0        2 
  15  chr15_86770622     AOna    A    G        0      0        2 
  15  chr15_86770622     ASom    A    G        0      0        2 
  15  chr15_86770622     HCab    A    G        0      0        2 
  15  chr15_86770622     HPrz    A    G        0      0        2 
  15  chr15_86770622     ZBoe    A    G        0      0        2 
  15  chr15_86770622     ZGre    A    G        1      2        2 
  15  chr15_86770622     ZHar    A    G        0      0        2 
  15  chr15_86770622   Sample    A    G        0      0        2 
  15  chr15_86771468     AAsi    T    A        0      0        2 
  15  chr15_86771468     AKia    T    A        1      2        2 
  15  chr15_86771468     AOna    T    A        0      0        2 
  15  chr15_86771468     ASom    T    A        0      0        2 
  15  chr15_86771468     HCab    T    A        0      0        2 
  15  chr15_86771468     HPrz    T    A        0      0        2 
  15  chr15_86771468     ZBoe    T    A        0      0        2 
  15  chr15_86771468     ZGre    T    A        0      0        2 
  15  chr15_86771468     ZHar    T    A        0      0        2 
  15  chr15_86771468   Sample    T    A        0      0        2 
  15  chr15_86771841     AAsi    A    G        0      0        2 
  15  chr15_86771841     AKia    A    G        0      0        2 
  15  chr15_86771841     AOna    A    G        0      0        2 
  15  chr15_86771841     ASom    A    G        0      0        2 
  15  chr15_86771841     HCab    A    G        0      0        2 
  15  chr15_86771841     HPrz    A    G        0      0        2 
  15  chr15_86771841     ZBoe    A    G        0      0        2 
  15  chr15_86771841     ZGre    A    G        0      0        2 
  15  chr15_86771841     ZHar    A    G        1      2        2 
  15  chr15_86771841   Sample    A    G        0      0        2 
  15  chr15_86771883     AAsi    T    G        1      2        2 
  15  chr15_86771883     AKia    T    G        0      0        2 
  15  chr15_86771883     AOna    T    G        0      0        2 
  15  chr15_86771883     ASom    T    G        0      0        2 
  15  chr15_86771883     HCab    T    G        0      0        2 
  15  chr15_86771883     HPrz    T    G        0      0        2 
  15  chr15_86771883     ZBoe    T    G        0      0        2 
  15  chr15_86771883     ZGre    T    G        0      0        2 
  15  chr15_86771883     ZHar    T    G        0      0        2 
  15  chr15_86771883   Sample    T    G        1      2        2 
  15  chr15_86781410     AAsi    A    G        0      0        2 
  15  chr15_86781410     AKia    A    G        0      0        2 
  15  chr15_86781410     AOna    A    G      0.5      1        2 
  15  chr15_86781410     ASom    A    G        0      0        2 
  15  chr15_86781410     HCab    A    G        0      0        2 
  15  chr15_86781410     HPrz    A    G        0      0        2 
  15  chr15_86781410     ZBoe    A    G        0      0        2 
  15  chr15_86781410     ZGre    A    G        0      0        2 
  15  chr15_86781410     ZHar    A    G        0      0        2 
  15  chr15_86781410   Sample    A    G        0      0        2 
  15  chr15_86786591     AAsi    T    C        0      0        2 
  15  chr15_86786591     AKia    T    C        0      0        2 
  15  chr15_86786591     AOna    T    C        0      0        2 
  15  chr15_86786591     ASom    T    C        0      0        2 
  15  chr15_86786591     HCab    T    C        1      2        2 
  15  chr15_86786591     HPrz    T    C        1      2        2 
  15  chr15_86786591     ZBoe    T    C        0      0        2 
  15  chr15_86786591     ZGre    T    C        0      0        2 
  15  chr15_86786591     ZHar    T    C        0      0        2 
  15  chr15_86786591   Sample    T    C        0      0        2 
  15  chr15_86796355     AAsi    A    T        0      0        2 
  15  chr15_86796355     AKia    A    T        0      0        2 
  15  chr15_86796355     AOna    A    T        0      0        2 
  15  chr15_86796355     ASom    A    T        0      0        2 
  15  chr15_86796355     HCab    A    T      0.5      1        2 
  15  chr15_86796355     HPrz    A    T        0      0        2 
  15  chr15_86796355     ZBoe    A    T        0      0        2 
  15  chr15_86796355     ZGre    A    T        0      0        2 
  15  chr15_86796355     ZHar    A    T        0      0        2 
  15  chr15_86796355   Sample    A    T        0      0        2 
  15  chr15_86797733     AAsi    T    C        0      0        2 
  15  chr15_86797733     AKia    T    C        0      0        2 
  15  chr15_86797733     AOna    T    C        0      0        2 
  15  chr15_86797733     ASom    T    C        0      0        2 
  15  chr15_86797733     HCab    T    C        1      2        2 
  15  chr15_86797733     HPrz    T    C        1      2        2 
  15  chr15_86797733     ZBoe    T    C        0      0        2 
  15  chr15_86797733     ZGre    T    C        0      0        2 
  15  chr15_86797733     ZHar    T    C        0      0        2 
  15  chr15_86797733   Sample    T    C        0      0        2 
  15  chr15_86798236     AAsi    G    A        0      0        2 
  15  chr15_86798236     AKia    G    A        0      0        2 
  15  chr15_86798236     AOna    G    A        0      0        2 
  15  chr15_86798236     ASom    G    A        0      0        2 
  15  chr15_86798236     HCab    G    A        1      2        2 
  15  chr15_86798236     HPrz    G    A        1      2        2 
  15  chr15_86798236     ZBoe    G    A        0      0        2 
  15  chr15_86798236     ZGre    G    A        0      0        2 
  15  chr15_86798236     ZHar    G    A        0      0        2 
  15  chr15_86798236   Sample    G    A        0      0        2 
  15  chr15_86803990     AAsi    G    A        1      2        2 
  15  chr15_86803990     AKia    G    A        0      0        2 
  15  chr15_86803990     AOna    G    A        0      0        2 
  15  chr15_86803990     ASom    G    A        1      2        2 
  15  chr15_86803990     HCab    G    A        0      0        2 
  15  chr15_86803990     HPrz    G    A        0      0        2 
  15  chr15_86803990     ZBoe    G    A        0      0        2 
  15  chr15_86803990     ZGre    G    A        0      0        2 
  15  chr15_86803990     ZHar    G    A        0      0        2 
  15  chr15_86803990   Sample    G    A        1      2        2 
  15  chr15_86812845     AAsi    C    T        0      0        2 
  15  chr15_86812845     AKia    C    T        0      0        2 
  15  chr15_86812845     AOna    C    T        0      0        2 
  15  chr15_86812845     ASom    C    T        0      0        2 
  15  chr15_86812845     HCab    C    T        1      2        2 
  15  chr15_86812845     HPrz    C    T        1      2        2 
  15  chr15_86812845     ZBoe    C    T        0      0        2 
  15  chr15_86812845     ZGre    C    T        0      0        2 
  15  chr15_86812845     ZHar    C    T        0      0        2 
  15  chr15_86812845   Sample    C    T        0      0        2 
  15  chr15_86815244     AAsi    C    T        0      0        2 
  15  chr15_86815244     AKia    C    T        0      0        2 
  15  chr15_86815244     AOna    C    T        0      0        2 
  15  chr15_86815244     ASom    C    T        0      0        2 
  15  chr15_86815244     HCab    C    T        0      0        2 
  15  chr15_86815244     HPrz    C    T        0      0        2 
  15  chr15_86815244     ZBoe    C    T      0.5      1        2 
  15  chr15_86815244     ZGre    C    T        0      0        2 
  15  chr15_86815244     ZHar    C    T        0      0        2 
  15  chr15_86815244   Sample    C    T        0      0        2 
  15  chr15_86822268     AAsi    T    C        0      0        2 
  15  chr15_86822268     AKia    T    C        0      0        2 
  15  chr15_86822268     AOna    T    C        0      0        2 
  15  chr15_86822268     ASom    T    C        0      0        2 
  15  chr15_86822268     HCab    T    C        0      0        2 
  15  chr15_86822268     HPrz    T    C        0      0        2 
  15  chr15_86822268     ZBoe    T    C        0      0        2 
  15  chr15_86822268     ZGre    T    C        1      2        2 
  15  chr15_86822268     ZHar    T    C        0      0        2 
  15  chr15_86822268   Sample    T    C        0      0        2 
  15  chr15_86824644     AAsi    A    G        0      0        2 
  15  chr15_86824644     AKia    A    G        1      2        2 
  15  chr15_86824644     AOna    A    G        1      2        2 
  15  chr15_86824644     ASom    A    G        0      0        2 
  15  chr15_86824644     HCab    A    G        0      0        2 
  15  chr15_86824644     HPrz    A    G        0      0        2 
  15  chr15_86824644     ZBoe    A    G        0      0        2 
  15  chr15_86824644     ZGre    A    G        0      0        2 
  15  chr15_86824644     ZHar    A    G        0      0        2 
  15  chr15_86824644   Sample    A    G        0      0        2 
  15  chr15_86826435     AAsi    G    A        0      0        2 
  15  chr15_86826435     AKia    G    A        1      2        2 
  15  chr15_86826435     AOna    G    A        0      0        2 
  15  chr15_86826435     ASom    G    A        0      0        2 
  15  chr15_86826435     HCab    G    A        0      0        2 
  15  chr15_86826435     HPrz    G    A        0      0        2 
  15  chr15_86826435     ZBoe    G    A        0      0        2 
  15  chr15_86826435     ZGre    G    A        0      0        2 
  15  chr15_86826435     ZHar    G    A        0      0        2 
  15  chr15_86826435   Sample    G    A        0      0        2 
  15  chr15_86829217     AAsi    A    G        0      0        2 
  15  chr15_86829217     AKia    A    G        0      0        2 
  15  chr15_86829217     AOna    A    G        0      0        2 
  15  chr15_86829217     ASom    A    G        0      0        2 
  15  chr15_86829217     HCab    A    G        1      2        2 
  15  chr15_86829217     HPrz    A    G        1      2        2 
  15  chr15_86829217     ZBoe    A    G        0      0        2 
  15  chr15_86829217     ZGre    A    G        0      0        2 
  15  chr15_86829217     ZHar    A    G        0      0        2 
  15  chr15_86829217   Sample    A    G        0      0        2 
  15  chr15_86840464     AAsi    A    G        0      0        2 
  15  chr15_86840464     AKia    A    G        0      0        2 
  15  chr15_86840464     AOna    A    G        0      0        2 
  15  chr15_86840464     ASom    A    G        0      0        2 
  15  chr15_86840464     HCab    A    G        0      0        2 
  15  chr15_86840464     HPrz    A    G        0      0        2 
  15  chr15_86840464     ZBoe    A    G        1      2        2 
  15  chr15_86840464     ZGre    A    G        1      2        2 
  15  chr15_86840464     ZHar    A    G        1      2        2 
  15  chr15_86840464   Sample    A    G        0      0        2 
  15  chr15_86843227     AAsi    G    A        0      0        2 
  15  chr15_86843227     AKia    G    A        0      0        2 
  15  chr15_86843227     AOna    G    A        0      0        2 
  15  chr15_86843227     ASom    G    A        0      0        2 
  15  chr15_86843227     HCab    G    A        0      0        2 
  15  chr15_86843227     HPrz    G    A        0      0        2 
  15  chr15_86843227     ZBoe    G    A      0.5      1        2 
  15  chr15_86843227     ZGre    G    A        0      0        2 
  15  chr15_86843227     ZHar    G    A        0      0        2 
  15  chr15_86843227   Sample    G    A        0      0        2 
  15  chr15_86843763     AAsi    G    A        0      0        2 
  15  chr15_86843763     AKia    G    A        1      2        2 
  15  chr15_86843763     AOna    G    A        1      2        2 
  15  chr15_86843763     ASom    G    A        0      0        2 
  15  chr15_86843763     HCab    G    A        0      0        2 
  15  chr15_86843763     HPrz    G    A        0      0        2 
  15  chr15_86843763     ZBoe    G    A        0      0        2 
  15  chr15_86843763     ZGre    G    A        0      0        2 
  15  chr15_86843763     ZHar    G    A        0      0        2 
  15  chr15_86843763   Sample    G    A        0      0        2 
  15  chr15_86844974     AAsi    C    T        0      0        2 
  15  chr15_86844974     AKia    C    T        0      0        2 
  15  chr15_86844974     AOna    C    T        0      0        2 
  15  chr15_86844974     ASom    C    T        0      0        2 
  15  chr15_86844974     HCab    C    T        1      2        2 
  15  chr15_86844974     HPrz    C    T        1      2        2 
  15  chr15_86844974     ZBoe    C    T        0      0        2 
  15  chr15_86844974     ZGre    C    T        0      0        2 
  15  chr15_86844974     ZHar    C    T        0      0        2 
  15  chr15_86844974   Sample    C    T        0      0        2 
  15  chr15_86844985     AAsi    C    T        1      2        2 
  15  chr15_86844985     AKia    C    T        0      0        2 
  15  chr15_86844985     AOna    C    T        0      0        2 
  15  chr15_86844985     ASom    C    T        0      0        2 
  15  chr15_86844985     HCab    C    T        0      0        2 
  15  chr15_86844985     HPrz    C    T        0      0        2 
  15  chr15_86844985     ZBoe    C    T        0      0        2 
  15  chr15_86844985     ZGre    C    T        0      0        2 
  15  chr15_86844985     ZHar    C    T        0      0        2 
  15  chr15_86844985   Sample    C    T        0      0        2 
  15  chr15_86846030     AAsi    A    G        0      0        2 
  15  chr15_86846030     AKia    A    G        0      0        2 
  15  chr15_86846030     AOna    A    G        0      0        2 
  15  chr15_86846030     ASom    A    G        0      0        2 
  15  chr15_86846030     HCab    A    G        0      0        2 
  15  chr15_86846030     HPrz    A    G        0      0        2 
  15  chr15_86846030     ZBoe    A    G        0      0        2 
  15  chr15_86846030     ZGre    A    G        1      2        2 
  15  chr15_86846030     ZHar    A    G        0      0        2 
  15  chr15_86846030   Sample    A    G        0      0        2 
  15  chr15_86850879     AAsi    C    G        1      2        2 
  15  chr15_86850879     AKia    C    G        1      2        2 
  15  chr15_86850879     AOna    C    G        1      2        2 
  15  chr15_86850879     ASom    C    G        1      2        2 
  15  chr15_86850879     HCab    C    G        0      0        2 
  15  chr15_86850879     HPrz    C    G        0      0        2 
  15  chr15_86850879     ZBoe    C    G        0      0        2 
  15  chr15_86850879     ZGre    C    G        0      0        2 
  15  chr15_86850879     ZHar    C    G        0      0        2 
  15  chr15_86850879   Sample    C    G        1      2        2 
  15  chr15_86851678     AAsi    G    C      0.5      1        2 
  15  chr15_86851678     AKia    G    C        0      0        2 
  15  chr15_86851678     AOna    G    C        0      0        2 
  15  chr15_86851678     ASom    G    C        0      0        2 
  15  chr15_86851678     HCab    G    C        0      0        2 
  15  chr15_86851678     HPrz    G    C        0      0        2 
  15  chr15_86851678     ZBoe    G    C        0      0        2 
  15  chr15_86851678     ZGre    G    C        0      0        2 
  15  chr15_86851678     ZHar    G    C        0      0        2 
  15  chr15_86851678   Sample    G    C        0      0        2 
  15  chr15_86871367     AAsi    T    C        0      0        2 
  15  chr15_86871367     AKia    T    C        0      0        2 
  15  chr15_86871367     AOna    T    C        0      0        2 
  15  chr15_86871367     ASom    T    C        0      0        2 
  15  chr15_86871367     HCab    T    C        0      0        2 
  15  chr15_86871367     HPrz    T    C        0      0        2 
  15  chr15_86871367     ZBoe    T    C        0      0        2 
  15  chr15_86871367     ZGre    T    C        0      0        2 
  15  chr15_86871367     ZHar    T    C      0.5      1        2 
  15  chr15_86871367   Sample    T    C        0      0        2 
  15  chr15_86878494     AAsi    G    A        0      0        2 
  15  chr15_86878494     AKia    G    A        1      2        2 
  15  chr15_86878494     AOna    G    A        0      0        2 
  15  chr15_86878494     ASom    G    A        0      0        2 
  15  chr15_86878494     HCab    G    A        0      0        2 
  15  chr15_86878494     HPrz    G    A        0      0        2 
  15  chr15_86878494     ZBoe    G    A        0      0        2 
  15  chr15_86878494     ZGre    G    A        0      0        2 
  15  chr15_86878494     ZHar    G    A        0      0        2 
  15  chr15_86878494   Sample    G    A        0      0        2 
  15  chr15_86879136     AAsi    T    C        0      0        2 
  15  chr15_86879136     AKia    T    C        0      0        2 
  15  chr15_86879136     AOna    T    C        0      0        2 
  15  chr15_86879136     ASom    T    C        0      0        2 
  15  chr15_86879136     HCab    T    C        1      2        2 
  15  chr15_86879136     HPrz    T    C        1      2        2 
  15  chr15_86879136     ZBoe    T    C        0      0        2 
  15  chr15_86879136     ZGre    T    C        0      0        2 
  15  chr15_86879136     ZHar    T    C        0      0        2 
  15  chr15_86879136   Sample    T    C        0      0        2 
  15  chr15_86882201     AAsi    T    C        0      0        2 
  15  chr15_86882201     AKia    T    C        0      0        2 
  15  chr15_86882201     AOna    T    C        0      0        2 
  15  chr15_86882201     ASom    T    C        0      0        2 
  15  chr15_86882201     HCab    T    C        0      0        2 
  15  chr15_86882201     HPrz    T    C        0      0        2 
  15  chr15_86882201     ZBoe    T    C        0      0        2 
  15  chr15_86882201     ZGre    T    C        1      2        2 
  15  chr15_86882201     ZHar    T    C        0      0        2 
  15  chr15_86882201   Sample    T    C        0      0        2 
  15  chr15_86886096     AAsi    G    T        0      0        2 
  15  chr15_86886096     AKia    G    T        0      0        2 
  15  chr15_86886096     AOna    G    T        0      0        2 
  15  chr15_86886096     ASom    G    T        0      0        2 
  15  chr15_86886096     HCab    G    T        1      2        2 
  15  chr15_86886096     HPrz    G    T        1      2        2 
  15  chr15_86886096     ZBoe    G    T        0      0        2 
  15  chr15_86886096     ZGre    G    T        0      0        2 
  15  chr15_86886096     ZHar    G    T        0      0        2 
  15  chr15_86886096   Sample    G    T        0      0        2 
  15  chr15_86886538     AAsi    C    A        0      0        2 
  15  chr15_86886538     AKia    C    A        0      0        2 
  15  chr15_86886538     AOna    C    A        0      0        2 
  15  chr15_86886538     ASom    C    A        0      0        2 
  15  chr15_86886538     HCab    C    A        0      0        2 
  15  chr15_86886538     HPrz    C    A        0      0        2 
  15  chr15_86886538     ZBoe    C    A        0      0        2 
  15  chr15_86886538     ZGre    C    A        0      0        2 
  15  chr15_86886538     ZHar    C    A        1      2        2 
  15  chr15_86886538   Sample    C    A        0      0        2 
  15  chr15_86887607     AAsi    G    T        0      0        2 
  15  chr15_86887607     AKia    G    T        0      0        2 
  15  chr15_86887607     AOna    G    T        0      0        2 
  15  chr15_86887607     ASom    G    T        0      0        2 
  15  chr15_86887607     HCab    G    T        0      0        2 
  15  chr15_86887607     HPrz    G    T        0      0        2 
  15  chr15_86887607     ZBoe    G    T        0      0        2 
  15  chr15_86887607     ZGre    G    T        1      2        2 
  15  chr15_86887607     ZHar    G    T        0      0        2 
  15  chr15_86887607   Sample    G    T        0      0        2 
  15  chr15_86892274     AAsi    A    G        0      0        2 
  15  chr15_86892274     AKia    A    G        0      0        2 
  15  chr15_86892274     AOna    A    G        1      2        2 
  15  chr15_86892274     ASom    A    G        0      0        2 
  15  chr15_86892274     HCab    A    G        0      0        2 
  15  chr15_86892274     HPrz    A    G        0      0        2 
  15  chr15_86892274     ZBoe    A    G        0      0        2 
  15  chr15_86892274     ZGre    A    G        0      0        2 
  15  chr15_86892274     ZHar    A    G        0      0        2 
  15  chr15_86892274   Sample    A    G        0      0        2 
  15  chr15_86893758     AAsi    G    A        0      0        2 
  15  chr15_86893758     AKia    G    A        0      0        2 
  15  chr15_86893758     AOna    G    A        1      2        2 
  15  chr15_86893758     ASom    G    A        0      0        2 
  15  chr15_86893758     HCab    G    A        0      0        2 
  15  chr15_86893758     HPrz    G    A        0      0        2 
  15  chr15_86893758     ZBoe    G    A        0      0        2 
  15  chr15_86893758     ZGre    G    A        0      0        2 
  15  chr15_86893758     ZHar    G    A        0      0        2 
  15  chr15_86893758   Sample    G    A        0      0        2 
  15  chr15_86895205     AAsi    T    C      0.5      1        2 
  15  chr15_86895205     AKia    T    C      0.5      1        2 
  15  chr15_86895205     AOna    T    C      0.5      1        2 
  15  chr15_86895205     ASom    T    C      0.5      1        2 
  15  chr15_86895205     HCab    T    C        0      0        2 
  15  chr15_86895205     HPrz    T    C        0      0        2 
  15  chr15_86895205     ZBoe    T    C      0.5      1        2 
  15  chr15_86895205     ZGre    T    C      0.5      1        2 
  15  chr15_86895205     ZHar    T    C      0.5      1        2 
  15  chr15_86895205   Sample    T    C        0      0        2 
  15  chr15_86902868     AAsi    T    C        0      0        2 
  15  chr15_86902868     AKia    T    C        0      0        2 
  15  chr15_86902868     AOna    T    C        0      0        2 
  15  chr15_86902868     ASom    T    C        0      0        2 
  15  chr15_86902868     HCab    T    C        1      2        2 
  15  chr15_86902868     HPrz    T    C        1      2        2 
  15  chr15_86902868     ZBoe    T    C        0      0        2 
  15  chr15_86902868     ZGre    T    C        0      0        2 
  15  chr15_86902868     ZHar    T    C        1      2        2 
  15  chr15_86902868   Sample    T    C        0      0        2 
  15  chr15_86910053     AAsi    A    G        0      0        2 
  15  chr15_86910053     AKia    A    G        0      0        2 
  15  chr15_86910053     AOna    A    G        0      0        2 
  15  chr15_86910053     ASom    A    G        0      0        2 
  15  chr15_86910053     HCab    A    G        0      0        2 
  15  chr15_86910053     HPrz    A    G        0      0        2 
  15  chr15_86910053     ZBoe    A    G        0      0        2 
  15  chr15_86910053     ZGre    A    G        0      0        2 
  15  chr15_86910053     ZHar    A    G        1      2        2 
  15  chr15_86910053   Sample    A    G        0      0        2 
  15  chr15_86912774     AAsi    G    C      0.5      1        2 
  15  chr15_86912774     AKia    G    C        0      0        2 
  15  chr15_86912774     AOna    G    C        0      0        2 
  15  chr15_86912774     ASom    G    C        1      2        2 
  15  chr15_86912774     HCab    G    C        0      0        2 
  15  chr15_86912774     HPrz    G    C        0      0        2 
  15  chr15_86912774     ZBoe    G    C        0      0        2 
  15  chr15_86912774     ZGre    G    C        0      0        2 
  15  chr15_86912774     ZHar    G    C        0      0        2 
  15  chr15_86912774   Sample    G    C        0      0        2 
  15  chr15_86913485     AAsi    T    C        0      0        2 
  15  chr15_86913485     AKia    T    C        0      0        2 
  15  chr15_86913485     AOna    T    C        0      0        2 
  15  chr15_86913485     ASom    T    C        0      0        2 
  15  chr15_86913485     HCab    T    C        1      2        2 
  15  chr15_86913485     HPrz    T    C        1      2        2 
  15  chr15_86913485     ZBoe    T    C        0      0        2 
  15  chr15_86913485     ZGre    T    C        0      0        2 
  15  chr15_86913485     ZHar    T    C        0      0        2 
  15  chr15_86913485   Sample    T    C        0      0        2 
  15  chr15_86918698     AAsi    C    T        0      0        2 
  15  chr15_86918698     AKia    C    T        1      2        2 
  15  chr15_86918698     AOna    C    T        0      0        2 
  15  chr15_86918698     ASom    C    T        0      0        2 
  15  chr15_86918698     HCab    C    T        0      0        2 
  15  chr15_86918698     HPrz    C    T        0      0        2 
  15  chr15_86918698     ZBoe    C    T        0      0        2 
  15  chr15_86918698     ZGre    C    T        0      0        2 
  15  chr15_86918698     ZHar    C    T        0      0        2 
  15  chr15_86918698   Sample    C    T        0      0        2 
  15  chr15_86924365     AAsi    G    C        0      0        2 
  15  chr15_86924365     AKia    G    C        0      0        2 
  15  chr15_86924365     AOna    G    C        0      0        2 
  15  chr15_86924365     ASom    G    C        0      0        2 
  15  chr15_86924365     HCab    G    C        0      0        2 
  15  chr15_86924365     HPrz    G    C      0.5      1        2 
  15  chr15_86924365     ZBoe    G    C        0      0        2 
  15  chr15_86924365     ZGre    G    C        0      0        2 
  15  chr15_86924365     ZHar    G    C        0      0        2 
  15  chr15_86924365   Sample    G    C        0      0        2 
  15  chr15_86929972     AAsi    G    C        0      0        2 
  15  chr15_86929972     AKia    G    C        0      0        2 
  15  chr15_86929972     AOna    G    C        0      0        2 
  15  chr15_86929972     ASom    G    C        0      0        2 
  15  chr15_86929972     HCab    G    C        1      2        2 
  15  chr15_86929972     HPrz    G    C        1      2        2 
  15  chr15_86929972     ZBoe    G    C        0      0        2 
  15  chr15_86929972     ZGre    G    C        0      0        2 
  15  chr15_86929972     ZHar    G    C        0      0        2 
  15  chr15_86929972   Sample    G    C        0      0        2 
  15  chr15_86936165     AAsi    C    G        0      0        2 
  15  chr15_86936165     AKia    C    G        0      0        2 
  15  chr15_86936165     AOna    C    G        0      0        2 
  15  chr15_86936165     ASom    C    G        0      0        2 
  15  chr15_86936165     HCab    C    G        1      2        2 
  15  chr15_86936165     HPrz    C    G        1      2        2 
  15  chr15_86936165     ZBoe    C    G        0      0        2 
  15  chr15_86936165     ZGre    C    G        0      0        2 
  15  chr15_86936165     ZHar    C    G        0      0        2 
  15  chr15_86936165   Sample    C    G        0      0        2 
  15  chr15_86939691     AAsi    A    T        0      0        2 
  15  chr15_86939691     AKia    A    T        0      0        2 
  15  chr15_86939691     AOna    A    T        0      0        2 
  15  chr15_86939691     ASom    A    T        0      0        2 
  15  chr15_86939691     HCab    A    T      0.5      1        2 
  15  chr15_86939691     HPrz    A    T        0      0        2 
  15  chr15_86939691     ZBoe    A    T        0      0        2 
  15  chr15_86939691     ZGre    A    T        0      0        2 
  15  chr15_86939691     ZHar    A    T        0      0        2 
  15  chr15_86939691   Sample    A    T        0      0        2 
  15  chr15_86945107     AAsi    G    A        0      0        2 
  15  chr15_86945107     AKia    G    A        0      0        2 
  15  chr15_86945107     AOna    G    A        1      2        2 
  15  chr15_86945107     ASom    G    A        0      0        2 
  15  chr15_86945107     HCab    G    A        0      0        2 
  15  chr15_86945107     HPrz    G    A        0      0        2 
  15  chr15_86945107     ZBoe    G    A        0      0        2 
  15  chr15_86945107     ZGre    G    A        0      0        2 
  15  chr15_86945107     ZHar    G    A        0      0        2 
  15  chr15_86945107   Sample    G    A        0      0        2 
  15  chr15_86949630     AAsi    G    A        0      0        2 
  15  chr15_86949630     AKia    G    A        0      0        2 
  15  chr15_86949630     AOna    G    A        0      0        2 
  15  chr15_86949630     ASom    G    A        0      0        2 
  15  chr15_86949630     HCab    G    A        0      0        2 
  15  chr15_86949630     HPrz    G    A        0      0        2 
  15  chr15_86949630     ZBoe    G    A      0.5      1        2 
  15  chr15_86949630     ZGre    G    A        0      0        2 
  15  chr15_86949630     ZHar    G    A        0      0        2 
  15  chr15_86949630   Sample    G    A        0      0        2 
  15  chr15_86950414     AAsi    C    G        0      0        2 
  15  chr15_86950414     AKia    C    G        0      0        2 
  15  chr15_86950414     AOna    C    G        0      0        2 
  15  chr15_86950414     ASom    C    G        0      0        2 
  15  chr15_86950414     HCab    C    G        0      0        2 
  15  chr15_86950414     HPrz    C    G      0.5      1        2 
  15  chr15_86950414     ZBoe    C    G        0      0        2 
  15  chr15_86950414     ZGre    C    G        0      0        2 
  15  chr15_86950414     ZHar    C    G        0      0        2 
  15  chr15_86950414   Sample    C    G        0      0        2 
  15  chr15_86957271     AAsi    G    C        0      0        2 
  15  chr15_86957271     AKia    G    C        1      2        2 
  15  chr15_86957271     AOna    G    C        0      0        2 
  15  chr15_86957271     ASom    G    C        0      0        2 
  15  chr15_86957271     HCab    G    C        0      0        2 
  15  chr15_86957271     HPrz    G    C        0      0        2 
  15  chr15_86957271     ZBoe    G    C        0      0        2 
  15  chr15_86957271     ZGre    G    C        0      0        2 
  15  chr15_86957271     ZHar    G    C        0      0        2 
  15  chr15_86957271   Sample    G    C        0      0        2 
  15  chr15_86961751     AAsi    C    T        0      0        2 
  15  chr15_86961751     AKia    C    T        0      0        2 
  15  chr15_86961751     AOna    C    T        0      0        2 
  15  chr15_86961751     ASom    C    T        0      0        2 
  15  chr15_86961751     HCab    C    T        1      2        2 
  15  chr15_86961751     HPrz    C    T        1      2        2 
  15  chr15_86961751     ZBoe    C    T        0      0        2 
  15  chr15_86961751     ZGre    C    T        0      0        2 
  15  chr15_86961751     ZHar    C    T        0      0        2 
  15  chr15_86961751   Sample    C    T        0      0        2 
  15  chr15_86966469     AAsi    G    A        0      0        2 
  15  chr15_86966469     AKia    G    A        1      2        2 
  15  chr15_86966469     AOna    G    A        0      0        2 
  15  chr15_86966469     ASom    G    A        0      0        2 
  15  chr15_86966469     HCab    G    A        0      0        2 
  15  chr15_86966469     HPrz    G    A        0      0        2 
  15  chr15_86966469     ZBoe    G    A        0      0        2 
  15  chr15_86966469     ZGre    G    A        0      0        2 
  15  chr15_86966469     ZHar    G    A        0      0        2 
  15  chr15_86966469   Sample    G    A        0      0        2 
  15  chr15_86972160     AAsi    C    T        0      0        2 
  15  chr15_86972160     AKia    C    T        1      2        2 
  15  chr15_86972160     AOna    C    T        0      0        2 
  15  chr15_86972160     ASom    C    T        0      0        2 
  15  chr15_86972160     HCab    C    T        0      0        2 
  15  chr15_86972160     HPrz    C    T        0      0        2 
  15  chr15_86972160     ZBoe    C    T        0      0        2 
  15  chr15_86972160     ZGre    C    T        0      0        2 
  15  chr15_86972160     ZHar    C    T        0      0        2 
  15  chr15_86972160   Sample    C    T        0      0        2 
  15  chr15_86972403     AAsi    A    G        0      0        2 
  15  chr15_86972403     AKia    A    G        0      0        2 
  15  chr15_86972403     AOna    A    G        0      0        2 
  15  chr15_86972403     ASom    A    G        0      0        2 
  15  chr15_86972403     HCab    A    G        0      0        2 
  15  chr15_86972403     HPrz    A    G        0      0        2 
  15  chr15_86972403     ZBoe    A    G        0      0        2 
  15  chr15_86972403     ZGre    A    G        1      2        2 
  15  chr15_86972403     ZHar    A    G        0      0        2 
  15  chr15_86972403   Sample    A    G        0      0        2 
  15  chr15_86977297     AAsi    G    A        0      0        2 
  15  chr15_86977297     AKia    G    A        0      0        2 
  15  chr15_86977297     AOna    G    A      0.5      1        2 
  15  chr15_86977297     ASom    G    A        0      0        2 
  15  chr15_86977297     HCab    G    A        0      0        2 
  15  chr15_86977297     HPrz    G    A        0      0        2 
  15  chr15_86977297     ZBoe    G    A        0      0        2 
  15  chr15_86977297     ZGre    G    A        0      0        2 
  15  chr15_86977297     ZHar    G    A        0      0        2 
  15  chr15_86977297   Sample    G    A        0      0        2 
  15  chr15_86980973     AAsi    C    T        0      0        2 
  15  chr15_86980973     AKia    C    T        0      0        2 
  15  chr15_86980973     AOna    C    T      0.5      1        2 
  15  chr15_86980973     ASom    C    T        0      0        2 
  15  chr15_86980973     HCab    C    T        0      0        2 
  15  chr15_86980973     HPrz    C    T        0      0        2 
  15  chr15_86980973     ZBoe    C    T        0      0        2 
  15  chr15_86980973     ZGre    C    T        0      0        2 
  15  chr15_86980973     ZHar    C    T        0      0        2 
  15  chr15_86980973   Sample    C    T        0      0        2 
  15  chr15_86983500     AAsi    A    G        0      0        2 
  15  chr15_86983500     AKia    A    G        0      0        2 
  15  chr15_86983500     AOna    A    G        0      0        2 
  15  chr15_86983500     ASom    A    G        0      0        2 
  15  chr15_86983500     HCab    A    G        0      0        2 
  15  chr15_86983500     HPrz    A    G        0      0        2 
  15  chr15_86983500     ZBoe    A    G        0      0        2 
  15  chr15_86983500     ZGre    A    G      0.5      1        2 
  15  chr15_86983500     ZHar    A    G        0      0        2 
  15  chr15_86983500   Sample    A    G        0      0        2 
  15  chr15_86984040     AAsi    G    A        0      0        2 
  15  chr15_86984040     AKia    G    A        0      0        2 
  15  chr15_86984040     AOna    G    A        0      0        2 
  15  chr15_86984040     ASom    G    A        0      0        2 
  15  chr15_86984040     HCab    G    A        0      0        2 
  15  chr15_86984040     HPrz    G    A        0      0        2 
  15  chr15_86984040     ZBoe    G    A        0      0        2 
  15  chr15_86984040     ZGre    G    A        1      2        2 
  15  chr15_86984040     ZHar    G    A        0      0        2 
  15  chr15_86984040   Sample    G    A        0      0        2 
  15  chr15_86991355     AAsi    A    G        0      0        2 
  15  chr15_86991355     AKia    A    G        0      0        2 
  15  chr15_86991355     AOna    A    G      0.5      1        2 
  15  chr15_86991355     ASom    A    G        0      0        2 
  15  chr15_86991355     HCab    A    G        0      0        2 
  15  chr15_86991355     HPrz    A    G        0      0        2 
  15  chr15_86991355     ZBoe    A    G        0      0        2 
  15  chr15_86991355     ZGre    A    G        0      0        2 
  15  chr15_86991355     ZHar    A    G        0      0        2 
  15  chr15_86991355   Sample    A    G        0      0        2 
  15  chr15_86991594     AAsi    C    T        0      0        2 
  15  chr15_86991594     AKia    C    T        0      0        2 
  15  chr15_86991594     AOna    C    T        0      0        2 
  15  chr15_86991594     ASom    C    T        0      0        2 
  15  chr15_86991594     HCab    C    T        1      2        2 
  15  chr15_86991594     HPrz    C    T        1      2        2 
  15  chr15_86991594     ZBoe    C    T        0      0        2 
  15  chr15_86991594     ZGre    C    T        0      0        2 
  15  chr15_86991594     ZHar    C    T        0      0        2 
  15  chr15_86991594   Sample    C    T        0      0        2 
  15  chr15_86992764     AAsi    C    T        0      0        2 
  15  chr15_86992764     AKia    C    T        0      0        2 
  15  chr15_86992764     AOna    C    T      0.5      1        2 
  15  chr15_86992764     ASom    C    T        0      0        2 
  15  chr15_86992764     HCab    C    T        0      0        2 
  15  chr15_86992764     HPrz    C    T        0      0        2 
  15  chr15_86992764     ZBoe    C    T        0      0        2 
  15  chr15_86992764     ZGre    C    T        0      0        2 
  15  chr15_86992764     ZHar    C    T        0      0        2 
  15  chr15_86992764   Sample    C    T        0      0        2 
  15  chr15_87004440     AAsi    C    G        0      0        2 
  15  chr15_87004440     AKia    C    G        0      0        2 
  15  chr15_87004440     AOna    C    G        0      0        2 
  15  chr15_87004440     ASom    C    G        0      0        2 
  15  chr15_87004440     HCab    C    G        0      0        2 
  15  chr15_87004440     HPrz    C    G        0      0        2 
  15  chr15_87004440     ZBoe    C    G        1      2        2 
  15  chr15_87004440     ZGre    C    G        1      2        2 
  15  chr15_87004440     ZHar    C    G        1      2        2 
  15  chr15_87004440   Sample    C    G        0      0        2 
  15  chr15_87005763     AAsi    T    C        0      0        2 
  15  chr15_87005763     AKia    T    C        1      2        2 
  15  chr15_87005763     AOna    T    C        1      2        2 
  15  chr15_87005763     ASom    T    C        0      0        2 
  15  chr15_87005763     HCab    T    C        0      0        2 
  15  chr15_87005763     HPrz    T    C        0      0        2 
  15  chr15_87005763     ZBoe    T    C        0      0        2 
  15  chr15_87005763     ZGre    T    C        0      0        2 
  15  chr15_87005763     ZHar    T    C        0      0        2 
  15  chr15_87005763   Sample    T    C        0      0        2 
  15  chr15_87009241     AAsi    G    A        0      0        2 
  15  chr15_87009241     AKia    G    A        0      0        2 
  15  chr15_87009241     AOna    G    A      0.5      1        2 
  15  chr15_87009241     ASom    G    A        0      0        2 
  15  chr15_87009241     HCab    G    A        0      0        2 
  15  chr15_87009241     HPrz    G    A        0      0        2 
  15  chr15_87009241     ZBoe    G    A        0      0        2 
  15  chr15_87009241     ZGre    G    A        0      0        2 
  15  chr15_87009241     ZHar    G    A        0      0        2 
  15  chr15_87009241   Sample    G    A        0      0        2 
  15  chr15_87009475     AAsi    G    T        0      0        2 
  15  chr15_87009475     AKia    G    T        0      0        2 
  15  chr15_87009475     AOna    G    T        0      0        2 
  15  chr15_87009475     ASom    G    T        0      0        2 
  15  chr15_87009475     HCab    G    T        0      0        2 
  15  chr15_87009475     HPrz    G    T        0      0        2 
  15  chr15_87009475     ZBoe    G    T      0.5      1        2 
  15  chr15_87009475     ZGre    G    T        0      0        2 
  15  chr15_87009475     ZHar    G    T        0      0        2 
  15  chr15_87009475   Sample    G    T        0      0        2 
  15  chr15_87018285     AAsi    G    T        0      0        2 
  15  chr15_87018285     AKia    G    T        0      0        2 
  15  chr15_87018285     AOna    G    T        0      0        2 
  15  chr15_87018285     ASom    G    T        0      0        2 
  15  chr15_87018285     HCab    G    T        0      0        2 
  15  chr15_87018285     HPrz    G    T        0      0        2 
  15  chr15_87018285     ZBoe    G    T        0      0        2 
  15  chr15_87018285     ZGre    G    T        0      0        2 
  15  chr15_87018285     ZHar    G    T        1      2        2 
  15  chr15_87018285   Sample    G    T        0      0        2 
  15  chr15_87020088     AAsi    T    C        0      0        2 
  15  chr15_87020088     AKia    T    C        0      0        2 
  15  chr15_87020088     AOna    T    C        0      0        2 
  15  chr15_87020088     ASom    T    C        0      0        2 
  15  chr15_87020088     HCab    T    C        1      2        2 
  15  chr15_87020088     HPrz    T    C        1      2        2 
  15  chr15_87020088     ZBoe    T    C        0      0        2 
  15  chr15_87020088     ZGre    T    C        0      0        2 
  15  chr15_87020088     ZHar    T    C        0      0        2 
  15  chr15_87020088   Sample    T    C        0      0        2 
  15  chr15_87020248     AAsi    A    T        0      0        2 
  15  chr15_87020248     AKia    A    T      0.5      1        2 
  15  chr15_87020248     AOna    A    T        0      0        2 
  15  chr15_87020248     ASom    A    T        0      0        2 
  15  chr15_87020248     HCab    A    T        0      0        2 
  15  chr15_87020248     HPrz    A    T        0      0        2 
  15  chr15_87020248     ZBoe    A    T        0      0        2 
  15  chr15_87020248     ZGre    A    T        0      0        2 
  15  chr15_87020248     ZHar    A    T        0      0        2 
  15  chr15_87020248   Sample    A    T        0      0        2 
  15  chr15_87020454     AAsi    A    G        0      0        2 
  15  chr15_87020454     AKia    A    G        0      0        2 
  15  chr15_87020454     AOna    A    G        0      0        2 
  15  chr15_87020454     ASom    A    G        0      0        2 
  15  chr15_87020454     HCab    A    G        0      0        2 
  15  chr15_87020454     HPrz    A    G        0      0        2 
  15  chr15_87020454     ZBoe    A    G        0      0        2 
  15  chr15_87020454     ZGre    A    G      0.5      1        2 
  15  chr15_87020454     ZHar    A    G        0      0        2 
  15  chr15_87020454   Sample    A    G        0      0        2 
  15  chr15_87020867     AAsi    C    T        0      0        2 
  15  chr15_87020867     AKia    C    T        0      0        2 
  15  chr15_87020867     AOna    C    T        0      0        2 
  15  chr15_87020867     ASom    C    T        0      0        2 
  15  chr15_87020867     HCab    C    T        0      0        2 
  15  chr15_87020867     HPrz    C    T      0.5      1        2 
  15  chr15_87020867     ZBoe    C    T        0      0        2 
  15  chr15_87020867     ZGre    C    T        0      0        2 
  15  chr15_87020867     ZHar    C    T        0      0        2 
  15  chr15_87020867   Sample    C    T        0      0        2 
  15  chr15_87025640     AAsi    T    G        0      0        2 
  15  chr15_87025640     AKia    T    G        0      0        2 
  15  chr15_87025640     AOna    T    G        0      0        2 
  15  chr15_87025640     ASom    T    G        0      0        2 
  15  chr15_87025640     HCab    T    G        0      0        2 
  15  chr15_87025640     HPrz    T    G        0      0        2 
  15  chr15_87025640     ZBoe    T    G        0      0        2 
  15  chr15_87025640     ZGre    T    G        0      0        2 
  15  chr15_87025640     ZHar    T    G        1      2        2 
  15  chr15_87025640   Sample    T    G        0      0        2 
  15  chr15_87026911     AAsi    T    G        0      0        2 
  15  chr15_87026911     AKia    T    G        0      0        2 
  15  chr15_87026911     AOna    T    G        0      0        2 
  15  chr15_87026911     ASom    T    G        0      0        2 
  15  chr15_87026911     HCab    T    G        0      0        2 
  15  chr15_87026911     HPrz    T    G        0      0        2 
  15  chr15_87026911     ZBoe    T    G      0.5      1        2 
  15  chr15_87026911     ZGre    T    G        0      0        2 
  15  chr15_87026911     ZHar    T    G        0      0        2 
  15  chr15_87026911   Sample    T    G        0      0        2 
  15  chr15_87029586     AAsi    C    A        1      2        2 
  15  chr15_87029586     AKia    C    A        1      2        2 
  15  chr15_87029586     AOna    C    A      0.5      1        2 
  15  chr15_87029586     ASom    C    A        1      2        2 
  15  chr15_87029586     HCab    C    A        0      0        2 
  15  chr15_87029586     HPrz    C    A        0      0        2 
  15  chr15_87029586     ZBoe    C    A        0      0        2 
  15  chr15_87029586     ZGre    C    A        0      0        2 
  15  chr15_87029586     ZHar    C    A        0      0        2 
  15  chr15_87029586   Sample    C    A        1      2        2 
  15  chr15_87033267     AAsi    C    T        0      0        2 
  15  chr15_87033267     AKia    C    T        0      0        2 
  15  chr15_87033267     AOna    C    T        0      0        2 
  15  chr15_87033267     ASom    C    T        0      0        2 
  15  chr15_87033267     HCab    C    T        0      0        2 
  15  chr15_87033267     HPrz    C    T        0      0        2 
  15  chr15_87033267     ZBoe    C    T        0      0        2 
  15  chr15_87033267     ZGre    C    T        1      2        2 
  15  chr15_87033267     ZHar    C    T        0      0        2 
  15  chr15_87033267   Sample    C    T        0      0        2 
  15  chr15_87039124     AAsi    T    G        0      0        2 
  15  chr15_87039124     AKia    T    G        0      0        2 
  15  chr15_87039124     AOna    T    G        0      0        2 
  15  chr15_87039124     ASom    T    G        0      0        2 
  15  chr15_87039124     HCab    T    G        1      2        2 
  15  chr15_87039124     HPrz    T    G        1      2        2 
  15  chr15_87039124     ZBoe    T    G        0      0        2 
  15  chr15_87039124     ZGre    T    G        0      0        2 
  15  chr15_87039124     ZHar    T    G        0      0        2 
  15  chr15_87039124   Sample    T    G        0      0        2 
  15  chr15_87050065     AAsi    C    T        0      0        2 
  15  chr15_87050065     AKia    C    T        0      0        2 
  15  chr15_87050065     AOna    C    T        0      0        2 
  15  chr15_87050065     ASom    C    T        0      0        2 
  15  chr15_87050065     HCab    C    T        1      2        2 
  15  chr15_87050065     HPrz    C    T        1      2        2 
  15  chr15_87050065     ZBoe    C    T        0      0        2 
  15  chr15_87050065     ZGre    C    T        0      0        2 
  15  chr15_87050065     ZHar    C    T        0      0        2 
  15  chr15_87050065   Sample    C    T        0      0        2 
  15  chr15_87057563     AAsi    C    T        0      0        2 
  15  chr15_87057563     AKia    C    T        0      0        2 
  15  chr15_87057563     AOna    C    T        0      0        2 
  15  chr15_87057563     ASom    C    T        0      0        2 
  15  chr15_87057563     HCab    C    T        0      0        2 
  15  chr15_87057563     HPrz    C    T        0      0        2 
  15  chr15_87057563     ZBoe    C    T        0      0        2 
  15  chr15_87057563     ZGre    C    T        0      0        2 
  15  chr15_87057563     ZHar    C    T        1      2        2 
  15  chr15_87057563   Sample    C    T        0      0        2 
  15  chr15_87061717     AAsi    T    C        0      0        2 
  15  chr15_87061717     AKia    T    C        0      0        2 
  15  chr15_87061717     AOna    T    C        0      0        2 
  15  chr15_87061717     ASom    T    C        0      0        2 
  15  chr15_87061717     HCab    T    C      0.5      1        2 
  15  chr15_87061717     HPrz    T    C        0      0        2 
  15  chr15_87061717     ZBoe    T    C        0      0        2 
  15  chr15_87061717     ZGre    T    C        0      0        2 
  15  chr15_87061717     ZHar    T    C        0      0        2 
  15  chr15_87061717   Sample    T    C        0      0        2 
  15  chr15_87076172     AAsi    G    T        0      0        2 
  15  chr15_87076172     AKia    G    T        0      0        2 
  15  chr15_87076172     AOna    G    T        0      0        2 
  15  chr15_87076172     ASom    G    T        0      0        2 
  15  chr15_87076172     HCab    G    T        1      2        2 
  15  chr15_87076172     HPrz    G    T        1      2        2 
  15  chr15_87076172     ZBoe    G    T        0      0        2 
  15  chr15_87076172     ZGre    G    T        0      0        2 
  15  chr15_87076172     ZHar    G    T        0      0        2 
  15  chr15_87076172   Sample    G    T        0      0        2 
  15  chr15_87086168     AAsi    G    C        0      0        2 
  15  chr15_87086168     AKia    G    C        0      0        2 
  15  chr15_87086168     AOna    G    C        0      0        2 
  15  chr15_87086168     ASom    G    C        0      0        2 
  15  chr15_87086168     HCab    G    C        0      0        2 
  15  chr15_87086168     HPrz    G    C        0      0        2 
  15  chr15_87086168     ZBoe    G    C        0      0        2 
  15  chr15_87086168     ZGre    G    C        0      0        2 
  15  chr15_87086168     ZHar    G    C        1      2        2 
  15  chr15_87086168   Sample    G    C        0      0        2 
  15  chr15_87094275     AAsi    C    T        1      2        2 
  15  chr15_87094275     AKia    C    T        0      0        2 
  15  chr15_87094275     AOna    C    T        0      0        2 
  15  chr15_87094275     ASom    C    T        1      2        2 
  15  chr15_87094275     HCab    C    T        0      0        2 
  15  chr15_87094275     HPrz    C    T        0      0        2 
  15  chr15_87094275     ZBoe    C    T        0      0        2 
  15  chr15_87094275     ZGre    C    T        0      0        2 
  15  chr15_87094275     ZHar    C    T        0      0        2 
  15  chr15_87094275   Sample    C    T        1      2        2 
  15  chr15_87097462     AAsi    C    T        0      0        2 
  15  chr15_87097462     AKia    C    T        0      0        2 
  15  chr15_87097462     AOna    C    T        0      0        2 
  15  chr15_87097462     ASom    C    T        0      0        2 
  15  chr15_87097462     HCab    C    T        1      2        2 
  15  chr15_87097462     HPrz    C    T        1      2        2 
  15  chr15_87097462     ZBoe    C    T        0      0        2 
  15  chr15_87097462     ZGre    C    T        0      0        2 
  15  chr15_87097462     ZHar    C    T        0      0        2 
  15  chr15_87097462   Sample    C    T        0      0        2 
  15  chr15_87109485     AAsi    G    A        0      0        2 
  15  chr15_87109485     AKia    G    A        0      0        2 
  15  chr15_87109485     AOna    G    A        0      0        2 
  15  chr15_87109485     ASom    G    A        0      0        2 
  15  chr15_87109485     HCab    G    A        1      2        2 
  15  chr15_87109485     HPrz    G    A        1      2        2 
  15  chr15_87109485     ZBoe    G    A        0      0        2 
  15  chr15_87109485     ZGre    G    A        0      0        2 
  15  chr15_87109485     ZHar    G    A        0      0        2 
  15  chr15_87109485   Sample    G    A        0      0        2 
  15  chr15_87117035     AAsi    G    A        0      0        2 
  15  chr15_87117035     AKia    G    A        0      0        2 
  15  chr15_87117035     AOna    G    A        0      0        2 
  15  chr15_87117035     ASom    G    A        0      0        2 
  15  chr15_87117035     HCab    G    A        0      0        2 
  15  chr15_87117035     HPrz    G    A        0      0        2 
  15  chr15_87117035     ZBoe    G    A      0.5      1        2 
  15  chr15_87117035     ZGre    G    A        0      0        2 
  15  chr15_87117035     ZHar    G    A        0      0        2 
  15  chr15_87117035   Sample    G    A        0      0        2 
  15  chr15_87123225     AAsi    A    G        0      0        2 
  15  chr15_87123225     AKia    A    G        0      0        2 
  15  chr15_87123225     AOna    A    G        1      2        2 
  15  chr15_87123225     ASom    A    G        0      0        2 
  15  chr15_87123225     HCab    A    G        0      0        2 
  15  chr15_87123225     HPrz    A    G        0      0        2 
  15  chr15_87123225     ZBoe    A    G        0      0        2 
  15  chr15_87123225     ZGre    A    G        0      0        2 
  15  chr15_87123225     ZHar    A    G        0      0        2 
  15  chr15_87123225   Sample    A    G        0      0        2 
  15  chr15_87126155     AAsi    T    C        0      0        2 
  15  chr15_87126155     AKia    T    C        0      0        2 
  15  chr15_87126155     AOna    T    C        0      0        2 
  15  chr15_87126155     ASom    T    C        0      0        2 
  15  chr15_87126155     HCab    T    C      0.5      1        2 
  15  chr15_87126155     HPrz    T    C        0      0        2 
  15  chr15_87126155     ZBoe    T    C        0      0        2 
  15  chr15_87126155     ZGre    T    C        0      0        2 
  15  chr15_87126155     ZHar    T    C        0      0        2 
  15  chr15_87126155   Sample    T    C        0      0        2 
  15  chr15_87130797     AAsi    A    G        0      0        2 
  15  chr15_87130797     AKia    A    G        1      2        2 
  15  chr15_87130797     AOna    A    G        0      0        2 
  15  chr15_87130797     ASom    A    G        0      0        2 
  15  chr15_87130797     HCab    A    G        0      0        2 
  15  chr15_87130797     HPrz    A    G        0      0        2 
  15  chr15_87130797     ZBoe    A    G        0      0        2 
  15  chr15_87130797     ZGre    A    G        0      0        2 
  15  chr15_87130797     ZHar    A    G        0      0        2 
  15  chr15_87130797   Sample    A    G        0      0        2 
  15  chr15_87137125     AAsi    A    G        0      0        2 
  15  chr15_87137125     AKia    A    G        0      0        2 
  15  chr15_87137125     AOna    A    G        0      0        2 
  15  chr15_87137125     ASom    A    G        0      0        2 
  15  chr15_87137125     HCab    A    G        0      0        2 
  15  chr15_87137125     HPrz    A    G        0      0        2 
  15  chr15_87137125     ZBoe    A    G      0.5      1        2 
  15  chr15_87137125     ZGre    A    G        0      0        2 
  15  chr15_87137125     ZHar    A    G        0      0        2 
  15  chr15_87137125   Sample    A    G        0      0        2 
  15  chr15_87148118     AAsi    G    A        0      0        2 
  15  chr15_87148118     AKia    G    A        0      0        2 
  15  chr15_87148118     AOna    G    A        0      0        2 
  15  chr15_87148118     ASom    G    A        0      0        2 
  15  chr15_87148118     HCab    G    A        0      0        2 
  15  chr15_87148118     HPrz    G    A      0.5      1        2 
  15  chr15_87148118     ZBoe    G    A        0      0        2 
  15  chr15_87148118     ZGre    G    A        0      0        2 
  15  chr15_87148118     ZHar    G    A        0      0        2 
  15  chr15_87148118   Sample    G    A        0      0        2 
  15  chr15_87151680     AAsi    C    A        0      0        2 
  15  chr15_87151680     AKia    C    A        0      0        2 
  15  chr15_87151680     AOna    C    A        0      0        2 
  15  chr15_87151680     ASom    C    A        0      0        2 
  15  chr15_87151680     HCab    C    A        1      2        2 
  15  chr15_87151680     HPrz    C    A        1      2        2 
  15  chr15_87151680     ZBoe    C    A        0      0        2 
  15  chr15_87151680     ZGre    C    A        0      0        2 
  15  chr15_87151680     ZHar    C    A        0      0        2 
  15  chr15_87151680   Sample    C    A        0      0        2 
  15  chr15_87161434     AAsi    A    G        0      0        2 
  15  chr15_87161434     AKia    A    G        0      0        2 
  15  chr15_87161434     AOna    A    G      0.5      1        2 
  15  chr15_87161434     ASom    A    G        0      0        2 
  15  chr15_87161434     HCab    A    G        0      0        2 
  15  chr15_87161434     HPrz    A    G        0      0        2 
  15  chr15_87161434     ZBoe    A    G        0      0        2 
  15  chr15_87161434     ZGre    A    G        0      0        2 
  15  chr15_87161434     ZHar    A    G        0      0        2 
  15  chr15_87161434   Sample    A    G        0      0        2 
  15  chr15_87162639     AAsi    C    T        0      0        2 
  15  chr15_87162639     AKia    C    T        0      0        2 
  15  chr15_87162639     AOna    C    T        0      0        2 
  15  chr15_87162639     ASom    C    T        0      0        2 
  15  chr15_87162639     HCab    C    T      0.5      1        2 
  15  chr15_87162639     HPrz    C    T        0      0        2 
  15  chr15_87162639     ZBoe    C    T        0      0        2 
  15  chr15_87162639     ZGre    C    T        0      0        2 
  15  chr15_87162639     ZHar    C    T        0      0        2 
  15  chr15_87162639   Sample    C    T        0      0        2 
  15  chr15_87165989     AAsi    T    C        0      0        2 
  15  chr15_87165989     AKia    T    C        0      0        2 
  15  chr15_87165989     AOna    T    C        0      0        2 
  15  chr15_87165989     ASom    T    C        0      0        2 
  15  chr15_87165989     HCab    T    C        1      2        2 
  15  chr15_87165989     HPrz    T    C        1      2        2 
  15  chr15_87165989     ZBoe    T    C        0      0        2 
  15  chr15_87165989     ZGre    T    C        0      0        2 
  15  chr15_87165989     ZHar    T    C        0      0        2 
  15  chr15_87165989   Sample    T    C        0      0        2 
  15  chr15_87166900     AAsi    C    T        0      0        2 
  15  chr15_87166900     AKia    C    T        0      0        2 
  15  chr15_87166900     AOna    C    T        0      0        2 
  15  chr15_87166900     ASom    C    T        0      0        2 
  15  chr15_87166900     HCab    C    T        0      0        2 
  15  chr15_87166900     HPrz    C    T        1      2        2 
  15  chr15_87166900     ZBoe    C    T        0      0        2 
  15  chr15_87166900     ZGre    C    T        0      0        2 
  15  chr15_87166900     ZHar    C    T        0      0        2 
  15  chr15_87166900   Sample    C    T        0      0        2 
  15  chr15_87167899     AAsi    G    T        0      0        2 
  15  chr15_87167899     AKia    G    T        0      0        2 
  15  chr15_87167899     AOna    G    T        0      0        2 
  15  chr15_87167899     ASom    G    T        0      0        2 
  15  chr15_87167899     HCab    G    T        1      2        2 
  15  chr15_87167899     HPrz    G    T        1      2        2 
  15  chr15_87167899     ZBoe    G    T        0      0        2 
  15  chr15_87167899     ZGre    G    T        0      0        2 
  15  chr15_87167899     ZHar    G    T        0      0        2 
  15  chr15_87167899   Sample    G    T        0      0        2 
  15  chr15_87168131     AAsi    T    A        0      0        2 
  15  chr15_87168131     AKia    T    A        0      0        2 
  15  chr15_87168131     AOna    T    A        0      0        2 
  15  chr15_87168131     ASom    T    A        0      0        2 
  15  chr15_87168131     HCab    T    A        1      2        2 
  15  chr15_87168131     HPrz    T    A        1      2        2 
  15  chr15_87168131     ZBoe    T    A        0      0        2 
  15  chr15_87168131     ZGre    T    A        0      0        2 
  15  chr15_87168131     ZHar    T    A        0      0        2 
  15  chr15_87168131   Sample    T    A        0      0        2 
  15  chr15_87172189     AAsi    T    C        0      0        2 
  15  chr15_87172189     AKia    T    C        1      2        2 
  15  chr15_87172189     AOna    T    C        0      0        2 
  15  chr15_87172189     ASom    T    C        0      0        2 
  15  chr15_87172189     HCab    T    C        0      0        2 
  15  chr15_87172189     HPrz    T    C        0      0        2 
  15  chr15_87172189     ZBoe    T    C        0      0        2 
  15  chr15_87172189     ZGre    T    C        0      0        2 
  15  chr15_87172189     ZHar    T    C        0      0        2 
  15  chr15_87172189   Sample    T    C        0      0        2 
  15  chr15_87172278     AAsi    A    G        0      0        2 
  15  chr15_87172278     AKia    A    G        0      0        2 
  15  chr15_87172278     AOna    A    G        0      0        2 
  15  chr15_87172278     ASom    A    G        0      0        2 
  15  chr15_87172278     HCab    A    G        0      0        2 
  15  chr15_87172278     HPrz    A    G        0      0        2 
  15  chr15_87172278     ZBoe    A    G        0      0        2 
  15  chr15_87172278     ZGre    A    G        0      0        2 
  15  chr15_87172278     ZHar    A    G        1      2        2 
  15  chr15_87172278   Sample    A    G        0      0        2 
  15  chr15_87176101     AAsi    T    C        0      0        2 
  15  chr15_87176101     AKia    T    C        0      0        2 
  15  chr15_87176101     AOna    T    C        1      2        2 
  15  chr15_87176101     ASom    T    C        0      0        2 
  15  chr15_87176101     HCab    T    C        0      0        2 
  15  chr15_87176101     HPrz    T    C        0      0        2 
  15  chr15_87176101     ZBoe    T    C        0      0        2 
  15  chr15_87176101     ZGre    T    C        0      0        2 
  15  chr15_87176101     ZHar    T    C        0      0        2 
  15  chr15_87176101   Sample    T    C        0      0        2 
  15  chr15_87178586     AAsi    C    T        0      0        2 
  15  chr15_87178586     AKia    C    T        0      0        2 
  15  chr15_87178586     AOna    C    T        0      0        2 
  15  chr15_87178586     ASom    C    T        0      0        2 
  15  chr15_87178586     HCab    C    T        0      0        2 
  15  chr15_87178586     HPrz    C    T        0      0        2 
  15  chr15_87178586     ZBoe    C    T        1      2        2 
  15  chr15_87178586     ZGre    C    T        0      0        2 
  15  chr15_87178586     ZHar    C    T        0      0        2 
  15  chr15_87178586   Sample    C    T        0      0        2 
  15  chr15_87179923     AAsi    G    C        0      0        2 
  15  chr15_87179923     AKia    G    C        1      2        2 
  15  chr15_87179923     AOna    G    C        0      0        2 
  15  chr15_87179923     ASom    G    C        0      0        2 
  15  chr15_87179923     HCab    G    C        0      0        2 
  15  chr15_87179923     HPrz    G    C        0      0        2 
  15  chr15_87179923     ZBoe    G    C        0      0        2 
  15  chr15_87179923     ZGre    G    C        0      0        2 
  15  chr15_87179923     ZHar    G    C        0      0        2 
  15  chr15_87179923   Sample    G    C        0      0        2 
  15  chr15_87201880     AAsi    T    G        0      0        2 
  15  chr15_87201880     AKia    T    G        0      0        2 
  15  chr15_87201880     AOna    T    G        0      0        2 
  15  chr15_87201880     ASom    T    G        0      0        2 
  15  chr15_87201880     HCab    T    G        0      0        2 
  15  chr15_87201880     HPrz    T    G        0      0        2 
  15  chr15_87201880     ZBoe    T    G      0.5      1        2 
  15  chr15_87201880     ZGre    T    G        0      0        2 
  15  chr15_87201880     ZHar    T    G        0      0        2 
  15  chr15_87201880   Sample    T    G        0      0        2 
  15  chr15_87204151     AAsi    T    C        0      0        2 
  15  chr15_87204151     AKia    T    C        0      0        2 
  15  chr15_87204151     AOna    T    C        0      0        2 
  15  chr15_87204151     ASom    T    C        0      0        2 
  15  chr15_87204151     HCab    T    C        0      0        2 
  15  chr15_87204151     HPrz    T    C        0      0        2 
  15  chr15_87204151     ZBoe    T    C        0      0        2 
  15  chr15_87204151     ZGre    T    C        1      2        2 
  15  chr15_87204151     ZHar    T    C        0      0        2 
  15  chr15_87204151   Sample    T    C        0      0        2 
  15  chr15_87204321     AAsi    T    G        0      0        2 
  15  chr15_87204321     AKia    T    G        0      0        2 
  15  chr15_87204321     AOna    T    G        0      0        2 
  15  chr15_87204321     ASom    T    G        0      0        2 
  15  chr15_87204321     HCab    T    G      0.5      1        2 
  15  chr15_87204321     HPrz    T    G        1      2        2 
  15  chr15_87204321     ZBoe    T    G        0      0        2 
  15  chr15_87204321     ZGre    T    G        0      0        2 
  15  chr15_87204321     ZHar    T    G        0      0        2 
  15  chr15_87204321   Sample    T    G        0      0        2 
  15  chr15_87206004     AAsi    A    C        0      0        2 
  15  chr15_87206004     AKia    A    C        0      0        2 
  15  chr15_87206004     AOna    A    C        0      0        2 
  15  chr15_87206004     ASom    A    C        0      0        2 
  15  chr15_87206004     HCab    A    C        0      0        2 
  15  chr15_87206004     HPrz    A    C        0      0        2 
  15  chr15_87206004     ZBoe    A    C        0      0        2 
  15  chr15_87206004     ZGre    A    C        0      0        2 
  15  chr15_87206004     ZHar    A    C        1      2        2 
  15  chr15_87206004   Sample    A    C        0      0        2 
  15  chr15_87221754     AAsi    G    A        0      0        2 
  15  chr15_87221754     AKia    G    A        0      0        2 
  15  chr15_87221754     AOna    G    A      0.5      1        2 
  15  chr15_87221754     ASom    G    A        0      0        2 
  15  chr15_87221754     HCab    G    A        0      0        2 
  15  chr15_87221754     HPrz    G    A        0      0        2 
  15  chr15_87221754     ZBoe    G    A        0      0        2 
  15  chr15_87221754     ZGre    G    A        0      0        2 
  15  chr15_87221754     ZHar    G    A        0      0        2 
  15  chr15_87221754   Sample    G    A        0      0        2 
  15  chr15_87226542     AAsi    G    A        0      0        2 
  15  chr15_87226542     AKia    G    A        0      0        2 
  15  chr15_87226542     AOna    G    A        0      0        2 
  15  chr15_87226542     ASom    G    A        0      0        2 
  15  chr15_87226542     HCab    G    A      0.5      1        2 
  15  chr15_87226542     HPrz    G    A        0      0        2 
  15  chr15_87226542     ZBoe    G    A        0      0        2 
  15  chr15_87226542     ZGre    G    A        0      0        2 
  15  chr15_87226542     ZHar    G    A        0      0        2 
  15  chr15_87226542   Sample    G    A        0      0        2 
  15  chr15_87226698     AAsi    T    G        0      0        2 
  15  chr15_87226698     AKia    T    G        0      0        2 
  15  chr15_87226698     AOna    T    G        0      0        2 
  15  chr15_87226698     ASom    T    G        0      0        2 
  15  chr15_87226698     HCab    T    G      0.5      1        2 
  15  chr15_87226698     HPrz    T    G        0      0        2 
  15  chr15_87226698     ZBoe    T    G        0      0        2 
  15  chr15_87226698     ZGre    T    G        0      0        2 
  15  chr15_87226698     ZHar    T    G        0      0        2 
  15  chr15_87226698   Sample    T    G        0      0        2 
  15  chr15_87227415     AAsi    G    A        0      0        2 
  15  chr15_87227415     AKia    G    A        0      0        2 
  15  chr15_87227415     AOna    G    A        0      0        2 
  15  chr15_87227415     ASom    G    A        0      0        2 
  15  chr15_87227415     HCab    G    A        0      0        2 
  15  chr15_87227415     HPrz    G    A        0      0        2 
  15  chr15_87227415     ZBoe    G    A        1      2        2 
  15  chr15_87227415     ZGre    G    A        0      0        2 
  15  chr15_87227415     ZHar    G    A        0      0        2 
  15  chr15_87227415   Sample    G    A        0      0        2 
  15  chr15_87229358     AAsi    G    A        0      0        2 
  15  chr15_87229358     AKia    G    A        1      2        2 
  15  chr15_87229358     AOna    G    A        1      2        2 
  15  chr15_87229358     ASom    G    A        0      0        2 
  15  chr15_87229358     HCab    G    A        0      0        2 
  15  chr15_87229358     HPrz    G    A        0      0        2 
  15  chr15_87229358     ZBoe    G    A        0      0        2 
  15  chr15_87229358     ZGre    G    A        0      0        2 
  15  chr15_87229358     ZHar    G    A        0      0        2 
  15  chr15_87229358   Sample    G    A        0      0        2 
  15  chr15_87233175     AAsi    A    G        0      0        2 
  15  chr15_87233175     AKia    A    G        0      0        2 
  15  chr15_87233175     AOna    A    G        0      0        2 
  15  chr15_87233175     ASom    A    G        0      0        2 
  15  chr15_87233175     HCab    A    G        1      2        2 
  15  chr15_87233175     HPrz    A    G        1      2        2 
  15  chr15_87233175     ZBoe    A    G        0      0        2 
  15  chr15_87233175     ZGre    A    G        0      0        2 
  15  chr15_87233175     ZHar    A    G        0      0        2 
  15  chr15_87233175   Sample    A    G        0      0        2 
  15  chr15_87235355     AAsi    A    G        0      0        2 
  15  chr15_87235355     AKia    A    G      0.5      1        2 
  15  chr15_87235355     AOna    A    G        0      0        2 
  15  chr15_87235355     ASom    A    G        0      0        2 
  15  chr15_87235355     HCab    A    G        0      0        2 
  15  chr15_87235355     HPrz    A    G        0      0        2 
  15  chr15_87235355     ZBoe    A    G        0      0        2 
  15  chr15_87235355     ZGre    A    G        0      0        2 
  15  chr15_87235355     ZHar    A    G        0      0        2 
  15  chr15_87235355   Sample    A    G        0      0        2 
  15  chr15_87238191     AAsi    C    A        0      0        2 
  15  chr15_87238191     AKia    C    A        0      0        2 
  15  chr15_87238191     AOna    C    A        0      0        2 
  15  chr15_87238191     ASom    C    A        0      0        2 
  15  chr15_87238191     HCab    C    A        0      0        2 
  15  chr15_87238191     HPrz    C    A        0      0        2 
  15  chr15_87238191     ZBoe    C    A      0.5      1        2 
  15  chr15_87238191     ZGre    C    A        0      0        2 
  15  chr15_87238191     ZHar    C    A        0      0        2 
  15  chr15_87238191   Sample    C    A        0      0        2 
  15  chr15_87244411     AAsi    T    C        0      0        2 
  15  chr15_87244411     AKia    T    C        0      0        2 
  15  chr15_87244411     AOna    T    C        0      0        2 
  15  chr15_87244411     ASom    T    C        0      0        2 
  15  chr15_87244411     HCab    T    C      0.5      1        2 
  15  chr15_87244411     HPrz    T    C      0.5      1        2 
  15  chr15_87244411     ZBoe    T    C        0      0        2 
  15  chr15_87244411     ZGre    T    C        0      0        2 
  15  chr15_87244411     ZHar    T    C        0      0        2 
  15  chr15_87244411   Sample    T    C        0      0        2 
  15  chr15_87248997     AAsi    A    G        0      0        2 
  15  chr15_87248997     AKia    A    G        0      0        2 
  15  chr15_87248997     AOna    A    G        0      0        2 
  15  chr15_87248997     ASom    A    G        0      0        2 
  15  chr15_87248997     HCab    A    G        0      0        2 
  15  chr15_87248997     HPrz    A    G        0      0        2 
  15  chr15_87248997     ZBoe    A    G        0      0        2 
  15  chr15_87248997     ZGre    A    G        1      2        2 
  15  chr15_87248997     ZHar    A    G        0      0        2 
  15  chr15_87248997   Sample    A    G        0      0        2 
  15  chr15_87251909     AAsi    C    G        0      0        2 
  15  chr15_87251909     AKia    C    G        0      0        2 
  15  chr15_87251909     AOna    C    G      0.5      1        2 
  15  chr15_87251909     ASom    C    G        0      0        2 
  15  chr15_87251909     HCab    C    G        0      0        2 
  15  chr15_87251909     HPrz    C    G        0      0        2 
  15  chr15_87251909     ZBoe    C    G        0      0        2 
  15  chr15_87251909     ZGre    C    G        0      0        2 
  15  chr15_87251909     ZHar    C    G        0      0        2 
  15  chr15_87251909   Sample    C    G        0      0        2 
  15  chr15_87252997     AAsi    C    T        0      0        2 
  15  chr15_87252997     AKia    C    T      0.5      1        2 
  15  chr15_87252997     AOna    C    T        0      0        2 
  15  chr15_87252997     ASom    C    T        0      0        2 
  15  chr15_87252997     HCab    C    T        0      0        2 
  15  chr15_87252997     HPrz    C    T        0      0        2 
  15  chr15_87252997     ZBoe    C    T        0      0        2 
  15  chr15_87252997     ZGre    C    T        0      0        2 
  15  chr15_87252997     ZHar    C    T        0      0        2 
  15  chr15_87252997   Sample    C    T        0      0        2 
  15  chr15_87253379     AAsi    A    G        0      0        2 
  15  chr15_87253379     AKia    A    G        0      0        2 
  15  chr15_87253379     AOna    A    G      0.5      1        2 
  15  chr15_87253379     ASom    A    G        0      0        2 
  15  chr15_87253379     HCab    A    G        0      0        2 
  15  chr15_87253379     HPrz    A    G        0      0        2 
  15  chr15_87253379     ZBoe    A    G        0      0        2 
  15  chr15_87253379     ZGre    A    G        0      0        2 
  15  chr15_87253379     ZHar    A    G        0      0        2 
  15  chr15_87253379   Sample    A    G        0      0        2 
  15  chr15_87254807     AAsi    A    G        0      0        2 
  15  chr15_87254807     AKia    A    G      0.5      1        2 
  15  chr15_87254807     AOna    A    G        1      2        2 
  15  chr15_87254807     ASom    A    G        0      0        2 
  15  chr15_87254807     HCab    A    G        0      0        2 
  15  chr15_87254807     HPrz    A    G        0      0        2 
  15  chr15_87254807     ZBoe    A    G        0      0        2 
  15  chr15_87254807     ZGre    A    G        0      0        2 
  15  chr15_87254807     ZHar    A    G        0      0        2 
  15  chr15_87254807   Sample    A    G        0      0        2 
  15  chr15_87260157     AAsi    A    G        0      0        2 
  15  chr15_87260157     AKia    A    G        0      0        2 
  15  chr15_87260157     AOna    A    G        0      0        2 
  15  chr15_87260157     ASom    A    G        0      0        2 
  15  chr15_87260157     HCab    A    G        0      0        2 
  15  chr15_87260157     HPrz    A    G        0      0        2 
  15  chr15_87260157     ZBoe    A    G      0.5      1        2 
  15  chr15_87260157     ZGre    A    G        0      0        2 
  15  chr15_87260157     ZHar    A    G        0      0        2 
  15  chr15_87260157   Sample    A    G        0      0        2 
  15  chr15_87264571     AAsi    T    C        0      0        2 
  15  chr15_87264571     AKia    T    C        0      0        2 
  15  chr15_87264571     AOna    T    C        0      0        2 
  15  chr15_87264571     ASom    T    C        0      0        2 
  15  chr15_87264571     HCab    T    C        0      0        2 
  15  chr15_87264571     HPrz    T    C        0      0        2 
  15  chr15_87264571     ZBoe    T    C      0.5      1        2 
  15  chr15_87264571     ZGre    T    C        0      0        2 
  15  chr15_87264571     ZHar    T    C        0      0        2 
  15  chr15_87264571   Sample    T    C        0      0        2 
  15  chr15_87273533     AAsi    G    A        0      0        2 
  15  chr15_87273533     AKia    G    A        0      0        2 
  15  chr15_87273533     AOna    G    A      0.5      1        2 
  15  chr15_87273533     ASom    G    A        0      0        2 
  15  chr15_87273533     HCab    G    A        0      0        2 
  15  chr15_87273533     HPrz    G    A        0      0        2 
  15  chr15_87273533     ZBoe    G    A        0      0        2 
  15  chr15_87273533     ZGre    G    A        0      0        2 
  15  chr15_87273533     ZHar    G    A        0      0        2 
  15  chr15_87273533   Sample    G    A        0      0        2 
  15  chr15_87274332     AAsi    C    T        0      0        2 
  15  chr15_87274332     AKia    C    T        0      0        2 
  15  chr15_87274332     AOna    C    T        0      0        2 
  15  chr15_87274332     ASom    C    T        0      0        2 
  15  chr15_87274332     HCab    C    T        0      0        2 
  15  chr15_87274332     HPrz    C    T        0      0        2 
  15  chr15_87274332     ZBoe    C    T        0      0        2 
  15  chr15_87274332     ZGre    C    T        1      2        2 
  15  chr15_87274332     ZHar    C    T        0      0        2 
  15  chr15_87274332   Sample    C    T        0      0        2 
  15  chr15_87276448     AAsi    C    A        0      0        2 
  15  chr15_87276448     AKia    C    A        0      0        2 
  15  chr15_87276448     AOna    C    A        0      0        2 
  15  chr15_87276448     ASom    C    A        0      0        2 
  15  chr15_87276448     HCab    C    A        0      0        2 
  15  chr15_87276448     HPrz    C    A      0.5      1        2 
  15  chr15_87276448     ZBoe    C    A        0      0        2 
  15  chr15_87276448     ZGre    C    A        0      0        2 
  15  chr15_87276448     ZHar    C    A        0      0        2 
  15  chr15_87276448   Sample    C    A        0      0        2 
  15  chr15_87278333     AAsi    A    G        1      2        2 
  15  chr15_87278333     AKia    A    G        0      0        2 
  15  chr15_87278333     AOna    A    G        0      0        2 
  15  chr15_87278333     ASom    A    G        1      2        2 
  15  chr15_87278333     HCab    A    G        0      0        2 
  15  chr15_87278333     HPrz    A    G        0      0        2 
  15  chr15_87278333     ZBoe    A    G        0      0        2 
  15  chr15_87278333     ZGre    A    G        0      0        2 
  15  chr15_87278333     ZHar    A    G        0      0        2 
  15  chr15_87278333   Sample    A    G        1      2        2 
  15  chr15_87294183     AAsi    T    G        0      0        2 
  15  chr15_87294183     AKia    T    G        0      0        2 
  15  chr15_87294183     AOna    T    G        0      0        2 
  15  chr15_87294183     ASom    T    G        0      0        2 
  15  chr15_87294183     HCab    T    G        1      2        2 
  15  chr15_87294183     HPrz    T    G        1      2        2 
  15  chr15_87294183     ZBoe    T    G        0      0        2 
  15  chr15_87294183     ZGre    T    G        0      0        2 
  15  chr15_87294183     ZHar    T    G        0      0        2 
  15  chr15_87294183   Sample    T    G        0      0        2 
  15  chr15_87300584     AAsi    T    C        0      0        2 
  15  chr15_87300584     AKia    T    C        0      0        2 
  15  chr15_87300584     AOna    T    C        0      0        2 
  15  chr15_87300584     ASom    T    C        0      0        2 
  15  chr15_87300584     HCab    T    C        0      0        2 
  15  chr15_87300584     HPrz    T    C        0      0        2 
  15  chr15_87300584     ZBoe    T    C        0      0        2 
  15  chr15_87300584     ZGre    T    C        1      2        2 
  15  chr15_87300584     ZHar    T    C        0      0        2 
  15  chr15_87300584   Sample    T    C        0      0        2 
  15  chr15_87301384     AAsi    T    A        0      0        2 
  15  chr15_87301384     AKia    T    A        0      0        2 
  15  chr15_87301384     AOna    T    A        0      0        2 
  15  chr15_87301384     ASom    T    A        0      0        2 
  15  chr15_87301384     HCab    T    A        0      0        2 
  15  chr15_87301384     HPrz    T    A        0      0        2 
  15  chr15_87301384     ZBoe    T    A        0      0        2 
  15  chr15_87301384     ZGre    T    A        0      0        2 
  15  chr15_87301384     ZHar    T    A        1      2        2 
  15  chr15_87301384   Sample    T    A        0      0        2 
  15  chr15_87306571     AAsi    C    T        0      0        2 
  15  chr15_87306571     AKia    C    T      0.5      1        2 
  15  chr15_87306571     AOna    C    T        0      0        2 
  15  chr15_87306571     ASom    C    T        0      0        2 
  15  chr15_87306571     HCab    C    T        0      0        2 
  15  chr15_87306571     HPrz    C    T        0      0        2 
  15  chr15_87306571     ZBoe    C    T        0      0        2 
  15  chr15_87306571     ZGre    C    T        0      0        2 
  15  chr15_87306571     ZHar    C    T        0      0        2 
  15  chr15_87306571   Sample    C    T        0      0        2 
  15  chr15_87307893     AAsi    G    A        0      0        2 
  15  chr15_87307893     AKia    G    A        0      0        2 
  15  chr15_87307893     AOna    G    A        0      0        2 
  15  chr15_87307893     ASom    G    A        1      2        2 
  15  chr15_87307893     HCab    G    A        0      0        2 
  15  chr15_87307893     HPrz    G    A        0      0        2 
  15  chr15_87307893     ZBoe    G    A        0      0        2 
  15  chr15_87307893     ZGre    G    A        0      0        2 
  15  chr15_87307893     ZHar    G    A        0      0        2 
  15  chr15_87307893   Sample    G    A        0      0        2 
  15  chr15_87311441     AAsi    T    C        0      0        2 
  15  chr15_87311441     AKia    T    C        0      0        2 
  15  chr15_87311441     AOna    T    C        0      0        2 
  15  chr15_87311441     ASom    T    C        0      0        2 
  15  chr15_87311441     HCab    T    C        0      0        2 
  15  chr15_87311441     HPrz    T    C        1      2        2 
  15  chr15_87311441     ZBoe    T    C        0      0        2 
  15  chr15_87311441     ZGre    T    C        0      0        2 
  15  chr15_87311441     ZHar    T    C        0      0        2 
  15  chr15_87311441   Sample    T    C        0      0        2 
  15  chr15_87314856     AAsi    T    C        0      0        2 
  15  chr15_87314856     AKia    T    C        0      0        2 
  15  chr15_87314856     AOna    T    C      0.5      1        2 
  15  chr15_87314856     ASom    T    C        0      0        2 
  15  chr15_87314856     HCab    T    C        0      0        2 
  15  chr15_87314856     HPrz    T    C        0      0        2 
  15  chr15_87314856     ZBoe    T    C        0      0        2 
  15  chr15_87314856     ZGre    T    C        0      0        2 
  15  chr15_87314856     ZHar    T    C        0      0        2 
  15  chr15_87314856   Sample    T    C        0      0        2 
  15  chr15_87316252     AAsi    G    A        0      0        2 
  15  chr15_87316252     AKia    G    A        0      0        2 
  15  chr15_87316252     AOna    G    A        0      0        2 
  15  chr15_87316252     ASom    G    A        0      0        2 
  15  chr15_87316252     HCab    G    A        0      0        2 
  15  chr15_87316252     HPrz    G    A        0      0        2 
  15  chr15_87316252     ZBoe    G    A        0      0        2 
  15  chr15_87316252     ZGre    G    A        0      0        2 
  15  chr15_87316252     ZHar    G    A        1      2        2 
  15  chr15_87316252   Sample    G    A        0      0        2 
  15  chr15_87317157     AAsi    T    C      0.5      1        2 
  15  chr15_87317157     AKia    T    C        0      0        2 
  15  chr15_87317157     AOna    T    C        0      0        2 
  15  chr15_87317157     ASom    T    C        0      0        2 
  15  chr15_87317157     HCab    T    C        0      0        2 
  15  chr15_87317157     HPrz    T    C        0      0        2 
  15  chr15_87317157     ZBoe    T    C        0      0        2 
  15  chr15_87317157     ZGre    T    C        0      0        2 
  15  chr15_87317157     ZHar    T    C        0      0        2 
  15  chr15_87317157   Sample    T    C        0      0        2 
  15  chr15_87321986     AAsi    A    G      0.5      1        2 
  15  chr15_87321986     AKia    A    G        0      0        2 
  15  chr15_87321986     AOna    A    G        0      0        2 
  15  chr15_87321986     ASom    A    G        0      0        2 
  15  chr15_87321986     HCab    A    G        0      0        2 
  15  chr15_87321986     HPrz    A    G        0      0        2 
  15  chr15_87321986     ZBoe    A    G        0      0        2 
  15  chr15_87321986     ZGre    A    G        0      0        2 
  15  chr15_87321986     ZHar    A    G        0      0        2 
  15  chr15_87321986   Sample    A    G        1      2        2 
  15  chr15_87323089     AAsi    A    C        0      0        2 
  15  chr15_87323089     AKia    A    C        0      0        2 
  15  chr15_87323089     AOna    A    C        0      0        2 
  15  chr15_87323089     ASom    A    C        0      0        2 
  15  chr15_87323089     HCab    A    C        0      0        2 
  15  chr15_87323089     HPrz    A    C        0      0        2 
  15  chr15_87323089     ZBoe    A    C        0      0        2 
  15  chr15_87323089     ZGre    A    C        0      0        2 
  15  chr15_87323089     ZHar    A    C        1      2        2 
  15  chr15_87323089   Sample    A    C        0      0        2 
  15  chr15_87330429     AAsi    C    T        0      0        2 
  15  chr15_87330429     AKia    C    T        0      0        2 
  15  chr15_87330429     AOna    C    T        0      0        2 
  15  chr15_87330429     ASom    C    T        0      0        2 
  15  chr15_87330429     HCab    C    T      0.5      1        2 
  15  chr15_87330429     HPrz    C    T        1      2        2 
  15  chr15_87330429     ZBoe    C    T        0      0        2 
  15  chr15_87330429     ZGre    C    T        0      0        2 
  15  chr15_87330429     ZHar    C    T        0      0        2 
  15  chr15_87330429   Sample    C    T        0      0        2 
  15  chr15_87339360     AAsi    T    C        0      0        2 
  15  chr15_87339360     AKia    T    C        0      0        2 
  15  chr15_87339360     AOna    T    C        0      0        2 
  15  chr15_87339360     ASom    T    C        0      0        2 
  15  chr15_87339360     HCab    T    C      0.5      1        2 
  15  chr15_87339360     HPrz    T    C      0.5      1        2 
  15  chr15_87339360     ZBoe    T    C        0      0        2 
  15  chr15_87339360     ZGre    T    C        0      0        2 
  15  chr15_87339360     ZHar    T    C        0      0        2 
  15  chr15_87339360   Sample    T    C        0      0        2 
  15  chr15_87340537     AAsi    G    C        0      0        2 
  15  chr15_87340537     AKia    G    C        0      0        2 
  15  chr15_87340537     AOna    G    C        0      0        2 
  15  chr15_87340537     ASom    G    C        0      0        2 
  15  chr15_87340537     HCab    G    C      0.5      1        2 
  15  chr15_87340537     HPrz    G    C        0      0        2 
  15  chr15_87340537     ZBoe    G    C        0      0        2 
  15  chr15_87340537     ZGre    G    C        0      0        2 
  15  chr15_87340537     ZHar    G    C        0      0        2 
  15  chr15_87340537   Sample    G    C        0      0        2 
  15  chr15_87341149     AAsi    T    G        0      0        2 
  15  chr15_87341149     AKia    T    G        1      2        2 
  15  chr15_87341149     AOna    T    G        0      0        2 
  15  chr15_87341149     ASom    T    G        0      0        2 
  15  chr15_87341149     HCab    T    G        0      0        2 
  15  chr15_87341149     HPrz    T    G        0      0        2 
  15  chr15_87341149     ZBoe    T    G        0      0        2 
  15  chr15_87341149     ZGre    T    G        0      0        2 
  15  chr15_87341149     ZHar    T    G        0      0        2 
  15  chr15_87341149   Sample    T    G        0      0        2 
  15  chr15_87346377     AAsi    C    A        0      0        2 
  15  chr15_87346377     AKia    C    A        0      0        2 
  15  chr15_87346377     AOna    C    A        0      0        2 
  15  chr15_87346377     ASom    C    A        0      0        2 
  15  chr15_87346377     HCab    C    A        1      2        2 
  15  chr15_87346377     HPrz    C    A        1      2        2 
  15  chr15_87346377     ZBoe    C    A        0      0        2 
  15  chr15_87346377     ZGre    C    A        0      0        2 
  15  chr15_87346377     ZHar    C    A        0      0        2 
  15  chr15_87346377   Sample    C    A        0      0        2 
  15  chr15_87348171     AAsi    C    T        0      0        2 
  15  chr15_87348171     AKia    C    T        0      0        2 
  15  chr15_87348171     AOna    C    T        0      0        2 
  15  chr15_87348171     ASom    C    T        0      0        2 
  15  chr15_87348171     HCab    C    T        1      2        2 
  15  chr15_87348171     HPrz    C    T        1      2        2 
  15  chr15_87348171     ZBoe    C    T        0      0        2 
  15  chr15_87348171     ZGre    C    T        0      0        2 
  15  chr15_87348171     ZHar    C    T        0      0        2 
  15  chr15_87348171   Sample    C    T        0      0        2 
  15  chr15_87349902     AAsi    A    G        0      0        2 
  15  chr15_87349902     AKia    A    G      0.5      1        2 
  15  chr15_87349902     AOna    A    G        0      0        2 
  15  chr15_87349902     ASom    A    G        0      0        2 
  15  chr15_87349902     HCab    A    G        0      0        2 
  15  chr15_87349902     HPrz    A    G        0      0        2 
  15  chr15_87349902     ZBoe    A    G        0      0        2 
  15  chr15_87349902     ZGre    A    G        0      0        2 
  15  chr15_87349902     ZHar    A    G        0      0        2 
  15  chr15_87349902   Sample    A    G        0      0        2 
  15  chr15_87350787     AAsi    T    C        0      0        2 
  15  chr15_87350787     AKia    T    C        0      0        2 
  15  chr15_87350787     AOna    T    C        0      0        2 
  15  chr15_87350787     ASom    T    C        0      0        2 
  15  chr15_87350787     HCab    T    C        1      2        2 
  15  chr15_87350787     HPrz    T    C        1      2        2 
  15  chr15_87350787     ZBoe    T    C        0      0        2 
  15  chr15_87350787     ZGre    T    C        0      0        2 
  15  chr15_87350787     ZHar    T    C        0      0        2 
  15  chr15_87350787   Sample    T    C        0      0        2 
  15  chr15_87359755     AAsi    A    C        0      0        2 
  15  chr15_87359755     AKia    A    C        0      0        2 
  15  chr15_87359755     AOna    A    C        0      0        2 
  15  chr15_87359755     ASom    A    C        0      0        2 
  15  chr15_87359755     HCab    A    C        0      0        2 
  15  chr15_87359755     HPrz    A    C      0.5      1        2 
  15  chr15_87359755     ZBoe    A    C        0      0        2 
  15  chr15_87359755     ZGre    A    C        0      0        2 
  15  chr15_87359755     ZHar    A    C        0      0        2 
  15  chr15_87359755   Sample    A    C        0      0        2 
  15  chr15_87365551     AAsi    T    G        0      0        2 
  15  chr15_87365551     AKia    T    G        0      0        2 
  15  chr15_87365551     AOna    T    G        0      0        2 
  15  chr15_87365551     ASom    T    G        0      0        2 
  15  chr15_87365551     HCab    T    G        1      2        2 
  15  chr15_87365551     HPrz    T    G        1      2        2 
  15  chr15_87365551     ZBoe    T    G        0      0        2 
  15  chr15_87365551     ZGre    T    G        0      0        2 
  15  chr15_87365551     ZHar    T    G        0      0        2 
  15  chr15_87365551   Sample    T    G        0      0        2 
  15  chr15_87367609     AAsi    T    G        0      0        2 
  15  chr15_87367609     AKia    T    G        0      0        2 
  15  chr15_87367609     AOna    T    G        0      0        2 
  15  chr15_87367609     ASom    T    G        0      0        2 
  15  chr15_87367609     HCab    T    G        0      0        2 
  15  chr15_87367609     HPrz    T    G        0      0        2 
  15  chr15_87367609     ZBoe    T    G      0.5      1        2 
  15  chr15_87367609     ZGre    T    G        0      0        2 
  15  chr15_87367609     ZHar    T    G        0      0        2 
  15  chr15_87367609   Sample    T    G        0      0        2 
  15  chr15_87367663     AAsi    A    G        0      0        2 
  15  chr15_87367663     AKia    A    G        0      0        2 
  15  chr15_87367663     AOna    A    G      0.5      1        2 
  15  chr15_87367663     ASom    A    G        0      0        2 
  15  chr15_87367663     HCab    A    G        0      0        2 
  15  chr15_87367663     HPrz    A    G        0      0        2 
  15  chr15_87367663     ZBoe    A    G        0      0        2 
  15  chr15_87367663     ZGre    A    G        0      0        2 
  15  chr15_87367663     ZHar    A    G        0      0        2 
  15  chr15_87367663   Sample    A    G        0      0        2 
  15  chr15_87374285     AAsi    T    G        0      0        2 
  15  chr15_87374285     AKia    T    G        0      0        2 
  15  chr15_87374285     AOna    T    G        0      0        2 
  15  chr15_87374285     ASom    T    G        0      0        2 
  15  chr15_87374285     HCab    T    G        1      2        2 
  15  chr15_87374285     HPrz    T    G        1      2        2 
  15  chr15_87374285     ZBoe    T    G        0      0        2 
  15  chr15_87374285     ZGre    T    G        0      0        2 
  15  chr15_87374285     ZHar    T    G        0      0        2 
  15  chr15_87374285   Sample    T    G        0      0        2 
  15  chr15_87375343     AAsi    G    T        0      0        2 
  15  chr15_87375343     AKia    G    T        0      0        2 
  15  chr15_87375343     AOna    G    T        0      0        2 
  15  chr15_87375343     ASom    G    T        0      0        2 
  15  chr15_87375343     HCab    G    T        1      2        2 
  15  chr15_87375343     HPrz    G    T        1      2        2 
  15  chr15_87375343     ZBoe    G    T        0      0        2 
  15  chr15_87375343     ZGre    G    T        0      0        2 
  15  chr15_87375343     ZHar    G    T        0      0        2 
  15  chr15_87375343   Sample    G    T        0      0        2 
  15  chr15_87390364     AAsi    C    T      0.5      1        2 
  15  chr15_87390364     AKia    C    T        0      0        2 
  15  chr15_87390364     AOna    C    T        0      0        2 
  15  chr15_87390364     ASom    C    T        0      0        2 
  15  chr15_87390364     HCab    C    T        0      0        2 
  15  chr15_87390364     HPrz    C    T        0      0        2 
  15  chr15_87390364     ZBoe    C    T        0      0        2 
  15  chr15_87390364     ZGre    C    T        0      0        2 
  15  chr15_87390364     ZHar    C    T        0      0        2 
  15  chr15_87390364   Sample    C    T        0      0        2 
  15  chr15_87404544     AAsi    G    C        0      0        2 
  15  chr15_87404544     AKia    G    C        0      0        2 
  15  chr15_87404544     AOna    G    C        0      0        2 
  15  chr15_87404544     ASom    G    C        0      0        2 
  15  chr15_87404544     HCab    G    C        0      0        2 
  15  chr15_87404544     HPrz    G    C        0      0        2 
  15  chr15_87404544     ZBoe    G    C        0      0        2 
  15  chr15_87404544     ZGre    G    C      0.5      1        2 
  15  chr15_87404544     ZHar    G    C        0      0        2 
  15  chr15_87404544   Sample    G    C        0      0        2 
  15  chr15_87407852     AAsi    A    T        0      0        2 
  15  chr15_87407852     AKia    A    T        1      2        2 
  15  chr15_87407852     AOna    A    T      0.5      1        2 
  15  chr15_87407852     ASom    A    T        0      0        2 
  15  chr15_87407852     HCab    A    T        0      0        2 
  15  chr15_87407852     HPrz    A    T        0      0        2 
  15  chr15_87407852     ZBoe    A    T        0      0        2 
  15  chr15_87407852     ZGre    A    T        0      0        2 
  15  chr15_87407852     ZHar    A    T        0      0        2 
  15  chr15_87407852   Sample    A    T        0      0        2 
  15  chr15_87415562     AAsi    C    T        0      0        2 
  15  chr15_87415562     AKia    C    T        0      0        2 
  15  chr15_87415562     AOna    C    T        0      0        2 
  15  chr15_87415562     ASom    C    T        0      0        2 
  15  chr15_87415562     HCab    C    T        0      0        2 
  15  chr15_87415562     HPrz    C    T        0      0        2 
  15  chr15_87415562     ZBoe    C    T        1      2        2 
  15  chr15_87415562     ZGre    C    T        0      0        2 
  15  chr15_87415562     ZHar    C    T        1      2        2 
  15  chr15_87415562   Sample    C    T        0      0        2 
  15  chr15_87428592     AAsi    T    C        0      0        2 
  15  chr15_87428592     AKia    T    C        0      0        2 
  15  chr15_87428592     AOna    T    C        0      0        2 
  15  chr15_87428592     ASom    T    C        0      0        2 
  15  chr15_87428592     HCab    T    C      0.5      1        2 
  15  chr15_87428592     HPrz    T    C        0      0        2 
  15  chr15_87428592     ZBoe    T    C        0      0        2 
  15  chr15_87428592     ZGre    T    C        0      0        2 
  15  chr15_87428592     ZHar    T    C        0      0        2 
  15  chr15_87428592   Sample    T    C        0      0        2 
  15  chr15_87432861     AAsi    T    C        0      0        2 
  15  chr15_87432861     AKia    T    C        0      0        2 
  15  chr15_87432861     AOna    T    C        0      0        2 
  15  chr15_87432861     ASom    T    C        1      2        2 
  15  chr15_87432861     HCab    T    C        0      0        2 
  15  chr15_87432861     HPrz    T    C        0      0        2 
  15  chr15_87432861     ZBoe    T    C        0      0        2 
  15  chr15_87432861     ZGre    T    C        0      0        2 
  15  chr15_87432861     ZHar    T    C        0      0        2 
  15  chr15_87432861   Sample    T    C        0      0        2 
  15  chr15_87438602     AAsi    T    C        0      0        2 
  15  chr15_87438602     AKia    T    C        0      0        2 
  15  chr15_87438602     AOna    T    C        0      0        2 
  15  chr15_87438602     ASom    T    C        0      0        2 
  15  chr15_87438602     HCab    T    C        0      0        2 
  15  chr15_87438602     HPrz    T    C        0      0        2 
  15  chr15_87438602     ZBoe    T    C      0.5      1        2 
  15  chr15_87438602     ZGre    T    C        0      0        2 
  15  chr15_87438602     ZHar    T    C        0      0        2 
  15  chr15_87438602   Sample    T    C        0      0        2 
  15  chr15_87443861     AAsi    C    T        0      0        2 
  15  chr15_87443861     AKia    C    T        0      0        2 
  15  chr15_87443861     AOna    C    T      0.5      1        2 
  15  chr15_87443861     ASom    C    T        0      0        2 
  15  chr15_87443861     HCab    C    T        0      0        2 
  15  chr15_87443861     HPrz    C    T        0      0        2 
  15  chr15_87443861     ZBoe    C    T        0      0        2 
  15  chr15_87443861     ZGre    C    T        0      0        2 
  15  chr15_87443861     ZHar    C    T        0      0        2 
  15  chr15_87443861   Sample    C    T        0      0        2 
  15  chr15_87445616     AAsi    A    G        0      0        2 
  15  chr15_87445616     AKia    A    G        0      0        2 
  15  chr15_87445616     AOna    A    G        0      0        2 
  15  chr15_87445616     ASom    A    G        0      0        2 
  15  chr15_87445616     HCab    A    G        0      0        2 
  15  chr15_87445616     HPrz    A    G        0      0        2 
  15  chr15_87445616     ZBoe    A    G        0      0        2 
  15  chr15_87445616     ZGre    A    G        0      0        2 
  15  chr15_87445616     ZHar    A    G        1      2        2 
  15  chr15_87445616   Sample    A    G        0      0        2 
  15  chr15_87450541     AAsi    C    T        0      0        2 
  15  chr15_87450541     AKia    C    T        0      0        2 
  15  chr15_87450541     AOna    C    T        0      0        2 
  15  chr15_87450541     ASom    C    T        0      0        2 
  15  chr15_87450541     HCab    C    T        1      2        2 
  15  chr15_87450541     HPrz    C    T        1      2        2 
  15  chr15_87450541     ZBoe    C    T        0      0        2 
  15  chr15_87450541     ZGre    C    T        0      0        2 
  15  chr15_87450541     ZHar    C    T        0      0        2 
  15  chr15_87450541   Sample    C    T        0      0        2 
  15  chr15_87451195     AAsi    T    C        0      0        2 
  15  chr15_87451195     AKia    T    C        0      0        2 
  15  chr15_87451195     AOna    T    C        0      0        2 
  15  chr15_87451195     ASom    T    C        1      2        2 
  15  chr15_87451195     HCab    T    C        0      0        2 
  15  chr15_87451195     HPrz    T    C        0      0        2 
  15  chr15_87451195     ZBoe    T    C        0      0        2 
  15  chr15_87451195     ZGre    T    C        0      0        2 
  15  chr15_87451195     ZHar    T    C        0      0        2 
  15  chr15_87451195   Sample    T    C        0      0        2 
  15  chr15_87451253     AAsi    A    G        0      0        2 
  15  chr15_87451253     AKia    A    G        0      0        2 
  15  chr15_87451253     AOna    A    G      0.5      1        2 
  15  chr15_87451253     ASom    A    G        0      0        2 
  15  chr15_87451253     HCab    A    G        0      0        2 
  15  chr15_87451253     HPrz    A    G        0      0        2 
  15  chr15_87451253     ZBoe    A    G        0      0        2 
  15  chr15_87451253     ZGre    A    G        0      0        2 
  15  chr15_87451253     ZHar    A    G        0      0        2 
  15  chr15_87451253   Sample    A    G        0      0        2 
  15  chr15_87452797     AAsi    C    G        0      0        2 
  15  chr15_87452797     AKia    C    G        0      0        2 
  15  chr15_87452797     AOna    C    G        0      0        2 
  15  chr15_87452797     ASom    C    G        0      0        2 
  15  chr15_87452797     HCab    C    G        1      2        2 
  15  chr15_87452797     HPrz    C    G        1      2        2 
  15  chr15_87452797     ZBoe    C    G        0      0        2 
  15  chr15_87452797     ZGre    C    G        0      0        2 
  15  chr15_87452797     ZHar    C    G        0      0        2 
  15  chr15_87452797   Sample    C    G        0      0        2 
  15  chr15_87461194     AAsi    C    T        0      0        2 
  15  chr15_87461194     AKia    C    T        0      0        2 
  15  chr15_87461194     AOna    C    T        0      0        2 
  15  chr15_87461194     ASom    C    T        0      0        2 
  15  chr15_87461194     HCab    C    T        0      0        2 
  15  chr15_87461194     HPrz    C    T        0      0        2 
  15  chr15_87461194     ZBoe    C    T        1      2        2 
  15  chr15_87461194     ZGre    C    T        1      2        2 
  15  chr15_87461194     ZHar    C    T        0      0        2 
  15  chr15_87461194   Sample    C    T        0      0        2 
  15  chr15_87463908     AAsi    G    A        0      0        2 
  15  chr15_87463908     AKia    G    A        0      0        2 
  15  chr15_87463908     AOna    G    A        0      0        2 
  15  chr15_87463908     ASom    G    A        0      0        2 
  15  chr15_87463908     HCab    G    A        1      2        2 
  15  chr15_87463908     HPrz    G    A      0.5      1        2 
  15  chr15_87463908     ZBoe    G    A        1      2        2 
  15  chr15_87463908     ZGre    G    A      0.5      1        2 
  15  chr15_87463908     ZHar    G    A        1      2        2 
  15  chr15_87463908   Sample    G    A        0      0        2 
  15  chr15_87469334     AAsi    A    G        0      0        2 
  15  chr15_87469334     AKia    A    G        0      0        2 
  15  chr15_87469334     AOna    A    G        0      0        2 
  15  chr15_87469334     ASom    A    G        0      0        2 
  15  chr15_87469334     HCab    A    G        0      0        2 
  15  chr15_87469334     HPrz    A    G        0      0        2 
  15  chr15_87469334     ZBoe    A    G        1      2        2 
  15  chr15_87469334     ZGre    A    G        1      2        2 
  15  chr15_87469334     ZHar    A    G        1      2        2 
  15  chr15_87469334   Sample    A    G        0      0        2 
  15  chr15_87469647     AAsi    T    A        0      0        2 
  15  chr15_87469647     AKia    T    A        0      0        2 
  15  chr15_87469647     AOna    T    A        0      0        2 
  15  chr15_87469647     ASom    T    A        0      0        2 
  15  chr15_87469647     HCab    T    A      0.5      1        2 
  15  chr15_87469647     HPrz    T    A        0      0        2 
  15  chr15_87469647     ZBoe    T    A        0      0        2 
  15  chr15_87469647     ZGre    T    A        0      0        2 
  15  chr15_87469647     ZHar    T    A        0      0        2 
  15  chr15_87469647   Sample    T    A        0      0        2 
  15  chr15_87477430     AAsi    T    C        0      0        2 
  15  chr15_87477430     AKia    T    C        0      0        2 
  15  chr15_87477430     AOna    T    C      0.5      1        2 
  15  chr15_87477430     ASom    T    C        0      0        2 
  15  chr15_87477430     HCab    T    C        0      0        2 
  15  chr15_87477430     HPrz    T    C        0      0        2 
  15  chr15_87477430     ZBoe    T    C        0      0        2 
  15  chr15_87477430     ZGre    T    C        0      0        2 
  15  chr15_87477430     ZHar    T    C        0      0        2 
  15  chr15_87477430   Sample    T    C        0      0        2 
  15  chr15_87480559     AAsi    G    C        0      0        2 
  15  chr15_87480559     AKia    G    C        0      0        2 
  15  chr15_87480559     AOna    G    C        0      0        2 
  15  chr15_87480559     ASom    G    C        0      0        2 
  15  chr15_87480559     HCab    G    C        1      2        2 
  15  chr15_87480559     HPrz    G    C        1      2        2 
  15  chr15_87480559     ZBoe    G    C        0      0        2 
  15  chr15_87480559     ZGre    G    C        0      0        2 
  15  chr15_87480559     ZHar    G    C        0      0        2 
  15  chr15_87480559   Sample    G    C        0      0        2 
  15  chr15_87484651     AAsi    G    C        0      0        2 
  15  chr15_87484651     AKia    G    C        0      0        2 
  15  chr15_87484651     AOna    G    C        0      0        2 
  15  chr15_87484651     ASom    G    C        0      0        2 
  15  chr15_87484651     HCab    G    C        0      0        2 
  15  chr15_87484651     HPrz    G    C        0      0        2 
  15  chr15_87484651     ZBoe    G    C        0      0        2 
  15  chr15_87484651     ZGre    G    C      0.5      1        2 
  15  chr15_87484651     ZHar    G    C        0      0        2 
  15  chr15_87484651   Sample    G    C        0      0        2 
  15  chr15_87486661     AAsi    T    C        0      0        2 
  15  chr15_87486661     AKia    T    C        0      0        2 
  15  chr15_87486661     AOna    T    C        1      2        2 
  15  chr15_87486661     ASom    T    C        0      0        2 
  15  chr15_87486661     HCab    T    C        0      0        2 
  15  chr15_87486661     HPrz    T    C        0      0        2 
  15  chr15_87486661     ZBoe    T    C        1      2        2 
  15  chr15_87486661     ZGre    T    C        0      0        2 
  15  chr15_87486661     ZHar    T    C        1      2        2 
  15  chr15_87486661   Sample    T    C        0      0        2 
  15  chr15_87487261     AAsi    A    T        0      0        2 
  15  chr15_87487261     AKia    A    T        0      0        2 
  15  chr15_87487261     AOna    A    T        0      0        2 
  15  chr15_87487261     ASom    A    T        0      0        2 
  15  chr15_87487261     HCab    A    T        0      0        2 
  15  chr15_87487261     HPrz    A    T        0      0        2 
  15  chr15_87487261     ZBoe    A    T      0.5      1        2 
  15  chr15_87487261     ZGre    A    T        0      0        2 
  15  chr15_87487261     ZHar    A    T        0      0        2 
  15  chr15_87487261   Sample    A    T        0      0        2 
  15  chr15_87487836     AAsi    T    C        0      0        2 
  15  chr15_87487836     AKia    T    C        0      0        2 
  15  chr15_87487836     AOna    T    C        0      0        2 
  15  chr15_87487836     ASom    T    C        0      0        2 
  15  chr15_87487836     HCab    T    C        0      0        2 
  15  chr15_87487836     HPrz    T    C        0      0        2 
  15  chr15_87487836     ZBoe    T    C        0      0        2 
  15  chr15_87487836     ZGre    T    C        1      2        2 
  15  chr15_87487836     ZHar    T    C        0      0        2 
  15  chr15_87487836   Sample    T    C        0      0        2 
  15  chr15_87490245     AAsi    C    A        0      0        2 
  15  chr15_87490245     AKia    C    A        0      0        2 
  15  chr15_87490245     AOna    C    A        0      0        2 
  15  chr15_87490245     ASom    C    A        0      0        2 
  15  chr15_87490245     HCab    C    A        0      0        2 
  15  chr15_87490245     HPrz    C    A      0.5      1        2 
  15  chr15_87490245     ZBoe    C    A        0      0        2 
  15  chr15_87490245     ZGre    C    A        0      0        2 
  15  chr15_87490245     ZHar    C    A        0      0        2 
  15  chr15_87490245   Sample    C    A        0      0        2 
  15  chr15_87490556     AAsi    A    C        0      0        2 
  15  chr15_87490556     AKia    A    C        0      0        2 
  15  chr15_87490556     AOna    A    C        0      0        2 
  15  chr15_87490556     ASom    A    C        0      0        2 
  15  chr15_87490556     HCab    A    C        1      2        2 
  15  chr15_87490556     HPrz    A    C        1      2        2 
  15  chr15_87490556     ZBoe    A    C        0      0        2 
  15  chr15_87490556     ZGre    A    C        0      0        2 
  15  chr15_87490556     ZHar    A    C        0      0        2 
  15  chr15_87490556   Sample    A    C        0      0        2 
  15  chr15_87498386     AAsi    T    C        0      0        2 
  15  chr15_87498386     AKia    T    C        0      0        2 
  15  chr15_87498386     AOna    T    C        0      0        2 
  15  chr15_87498386     ASom    T    C        0      0        2 
  15  chr15_87498386     HCab    T    C        0      0        2 
  15  chr15_87498386     HPrz    T    C        0      0        2 
  15  chr15_87498386     ZBoe    T    C      0.5      1        2 
  15  chr15_87498386     ZGre    T    C        0      0        2 
  15  chr15_87498386     ZHar    T    C        0      0        2 
  15  chr15_87498386   Sample    T    C        0      0        2 
  15  chr15_87500670     AAsi    C    G        0      0        2 
  15  chr15_87500670     AKia    C    G        0      0        2 
  15  chr15_87500670     AOna    C    G        0      0        2 
  15  chr15_87500670     ASom    C    G        0      0        2 
  15  chr15_87500670     HCab    C    G        0      0        2 
  15  chr15_87500670     HPrz    C    G        0      0        2 
  15  chr15_87500670     ZBoe    C    G        0      0        2 
  15  chr15_87500670     ZGre    C    G        1      2        2 
  15  chr15_87500670     ZHar    C    G        0      0        2 
  15  chr15_87500670   Sample    C    G        0      0        2 
  15  chr15_87501443     AAsi    A    G        0      0        2 
  15  chr15_87501443     AKia    A    G        0      0        2 
  15  chr15_87501443     AOna    A    G        0      0        2 
  15  chr15_87501443     ASom    A    G        0      0        2 
  15  chr15_87501443     HCab    A    G      0.5      1        2 
  15  chr15_87501443     HPrz    A    G        0      0        2 
  15  chr15_87501443     ZBoe    A    G        0      0        2 
  15  chr15_87501443     ZGre    A    G        0      0        2 
  15  chr15_87501443     ZHar    A    G        0      0        2 
  15  chr15_87501443   Sample    A    G        0      0        2 
  15  chr15_87502876     AAsi    A    G        0      0        2 
  15  chr15_87502876     AKia    A    G        0      0        2 
  15  chr15_87502876     AOna    A    G        0      0        2 
  15  chr15_87502876     ASom    A    G        0      0        2 
  15  chr15_87502876     HCab    A    G        0      0        2 
  15  chr15_87502876     HPrz    A    G      0.5      1        2 
  15  chr15_87502876     ZBoe    A    G        0      0        2 
  15  chr15_87502876     ZGre    A    G        0      0        2 
  15  chr15_87502876     ZHar    A    G        0      0        2 
  15  chr15_87502876   Sample    A    G        0      0        2 
  15  chr15_87506234     AAsi    G    A        0      0        2 
  15  chr15_87506234     AKia    G    A        0      0        2 
  15  chr15_87506234     AOna    G    A        0      0        2 
  15  chr15_87506234     ASom    G    A        0      0        2 
  15  chr15_87506234     HCab    G    A        0      0        2 
  15  chr15_87506234     HPrz    G    A        0      0        2 
  15  chr15_87506234     ZBoe    G    A        0      0        2 
  15  chr15_87506234     ZGre    G    A        0      0        2 
  15  chr15_87506234     ZHar    G    A        1      2        2 
  15  chr15_87506234   Sample    G    A        0      0        2 
  15  chr15_87513846     AAsi    T    A        0      0        2 
  15  chr15_87513846     AKia    T    A        0      0        2 
  15  chr15_87513846     AOna    T    A        0      0        2 
  15  chr15_87513846     ASom    T    A        0      0        2 
  15  chr15_87513846     HCab    T    A        0      0        2 
  15  chr15_87513846     HPrz    T    A        0      0        2 
  15  chr15_87513846     ZBoe    T    A        0      0        2 
  15  chr15_87513846     ZGre    T    A        1      2        2 
  15  chr15_87513846     ZHar    T    A        1      2        2 
  15  chr15_87513846   Sample    T    A        0      0        2 
  15  chr15_87514776     AAsi    T    C        0      0        2 
  15  chr15_87514776     AKia    T    C        0      0        2 
  15  chr15_87514776     AOna    T    C        0      0        2 
  15  chr15_87514776     ASom    T    C        0      0        2 
  15  chr15_87514776     HCab    T    C      0.5      1        2 
  15  chr15_87514776     HPrz    T    C        1      2        2 
  15  chr15_87514776     ZBoe    T    C        0      0        2 
  15  chr15_87514776     ZGre    T    C        0      0        2 
  15  chr15_87514776     ZHar    T    C        0      0        2 
  15  chr15_87514776   Sample    T    C        0      0        2 
  15  chr15_87515016     AAsi    C    T        0      0        2 
  15  chr15_87515016     AKia    C    T        0      0        2 
  15  chr15_87515016     AOna    C    T        0      0        2 
  15  chr15_87515016     ASom    C    T        0      0        2 
  15  chr15_87515016     HCab    C    T        0      0        2 
  15  chr15_87515016     HPrz    C    T        0      0        2 
  15  chr15_87515016     ZBoe    C    T      0.5      1        2 
  15  chr15_87515016     ZGre    C    T        0      0        2 
  15  chr15_87515016     ZHar    C    T        0      0        2 
  15  chr15_87515016   Sample    C    T        0      0        2 
  15  chr15_87522901     AAsi    G    A        0      0        2 
  15  chr15_87522901     AKia    G    A        0      0        2 
  15  chr15_87522901     AOna    G    A      0.5      1        2 
  15  chr15_87522901     ASom    G    A        0      0        2 
  15  chr15_87522901     HCab    G    A        0      0        2 
  15  chr15_87522901     HPrz    G    A        0      0        2 
  15  chr15_87522901     ZBoe    G    A        0      0        2 
  15  chr15_87522901     ZGre    G    A        0      0        2 
  15  chr15_87522901     ZHar    G    A        0      0        2 
  15  chr15_87522901   Sample    G    A        0      0        2 
  15  chr15_87529032     AAsi    G    T        0      0        2 
  15  chr15_87529032     AKia    G    T        0      0        2 
  15  chr15_87529032     AOna    G    T      0.5      1        2 
  15  chr15_87529032     ASom    G    T        0      0        2 
  15  chr15_87529032     HCab    G    T        0      0        2 
  15  chr15_87529032     HPrz    G    T        0      0        2 
  15  chr15_87529032     ZBoe    G    T        0      0        2 
  15  chr15_87529032     ZGre    G    T        0      0        2 
  15  chr15_87529032     ZHar    G    T        0      0        2 
  15  chr15_87529032   Sample    G    T        0      0        2 
  15  chr15_87532230     AAsi    C    G        0      0        2 
  15  chr15_87532230     AKia    C    G        0      0        2 
  15  chr15_87532230     AOna    C    G        0      0        2 
  15  chr15_87532230     ASom    C    G        0      0        2 
  15  chr15_87532230     HCab    C    G        0      0        2 
  15  chr15_87532230     HPrz    C    G        0      0        2 
  15  chr15_87532230     ZBoe    C    G      0.5      1        2 
  15  chr15_87532230     ZGre    C    G        0      0        2 
  15  chr15_87532230     ZHar    C    G        0      0        2 
  15  chr15_87532230   Sample    C    G        0      0        2 
  15  chr15_87533290     AAsi    A    G        0      0        2 
  15  chr15_87533290     AKia    A    G        0      0        2 
  15  chr15_87533290     AOna    A    G        0      0        2 
  15  chr15_87533290     ASom    A    G        0      0        2 
  15  chr15_87533290     HCab    A    G        1      2        2 
  15  chr15_87533290     HPrz    A    G        1      2        2 
  15  chr15_87533290     ZBoe    A    G        0      0        2 
  15  chr15_87533290     ZGre    A    G        0      0        2 
  15  chr15_87533290     ZHar    A    G        0      0        2 
  15  chr15_87533290   Sample    A    G        0      0        2 
  15  chr15_87533640     AAsi    A    G        0      0        2 
  15  chr15_87533640     AKia    A    G        0      0        2 
  15  chr15_87533640     AOna    A    G        0      0        2 
  15  chr15_87533640     ASom    A    G        0      0        2 
  15  chr15_87533640     HCab    A    G      0.5      1        2 
  15  chr15_87533640     HPrz    A    G        0      0        2 
  15  chr15_87533640     ZBoe    A    G        0      0        2 
  15  chr15_87533640     ZGre    A    G        0      0        2 
  15  chr15_87533640     ZHar    A    G        0      0        2 
  15  chr15_87533640   Sample    A    G        0      0        2 
  15  chr15_87533989     AAsi    G    A        0      0        2 
  15  chr15_87533989     AKia    G    A        0      0        2 
  15  chr15_87533989     AOna    G    A        0      0        2 
  15  chr15_87533989     ASom    G    A        0      0        2 
  15  chr15_87533989     HCab    G    A        1      2        2 
  15  chr15_87533989     HPrz    G    A        1      2        2 
  15  chr15_87533989     ZBoe    G    A        0      0        2 
  15  chr15_87533989     ZGre    G    A        0      0        2 
  15  chr15_87533989     ZHar    G    A        0      0        2 
  15  chr15_87533989   Sample    G    A        0      0        2 
  15  chr15_87535073     AAsi    C    A        1      2        2 
  15  chr15_87535073     AKia    C    A        0      0        2 
  15  chr15_87535073     AOna    C    A        0      0        2 
  15  chr15_87535073     ASom    C    A        1      2        2 
  15  chr15_87535073     HCab    C    A        0      0        2 
  15  chr15_87535073     HPrz    C    A        0      0        2 
  15  chr15_87535073     ZBoe    C    A        0      0        2 
  15  chr15_87535073     ZGre    C    A        0      0        2 
  15  chr15_87535073     ZHar    C    A        0      0        2 
  15  chr15_87535073   Sample    C    A        1      2        2 
  15  chr15_87539146     AAsi    T    C        0      0        2 
  15  chr15_87539146     AKia    T    C        0      0        2 
  15  chr15_87539146     AOna    T    C        0      0        2 
  15  chr15_87539146     ASom    T    C        0      0        2 
  15  chr15_87539146     HCab    T    C        1      2        2 
  15  chr15_87539146     HPrz    T    C        1      2        2 
  15  chr15_87539146     ZBoe    T    C        0      0        2 
  15  chr15_87539146     ZGre    T    C        0      0        2 
  15  chr15_87539146     ZHar    T    C        0      0        2 
  15  chr15_87539146   Sample    T    C        0      0        2 
  15  chr15_87548856     AAsi    A    T        0      0        2 
  15  chr15_87548856     AKia    A    T        0      0        2 
  15  chr15_87548856     AOna    A    T        0      0        2 
  15  chr15_87548856     ASom    A    T        0      0        2 
  15  chr15_87548856     HCab    A    T        0      0        2 
  15  chr15_87548856     HPrz    A    T        0      0        2 
  15  chr15_87548856     ZBoe    A    T      0.5      1        2 
  15  chr15_87548856     ZGre    A    T        0      0        2 
  15  chr15_87548856     ZHar    A    T        0      0        2 
  15  chr15_87548856   Sample    A    T        0      0        2 
  15  chr15_87548938     AAsi    T    C        0      0        2 
  15  chr15_87548938     AKia    T    C        0      0        2 
  15  chr15_87548938     AOna    T    C        0      0        2 
  15  chr15_87548938     ASom    T    C        0      0        2 
  15  chr15_87548938     HCab    T    C        1      2        2 
  15  chr15_87548938     HPrz    T    C        1      2        2 
  15  chr15_87548938     ZBoe    T    C      0.5      1        2 
  15  chr15_87548938     ZGre    T    C        0      0        2 
  15  chr15_87548938     ZHar    T    C        0      0        2 
  15  chr15_87548938   Sample    T    C        0      0        2 
  15  chr15_87553510     AAsi    G    A        0      0        2 
  15  chr15_87553510     AKia    G    A        0      0        2 
  15  chr15_87553510     AOna    G    A        0      0        2 
  15  chr15_87553510     ASom    G    A        0      0        2 
  15  chr15_87553510     HCab    G    A        1      2        2 
  15  chr15_87553510     HPrz    G    A        1      2        2 
  15  chr15_87553510     ZBoe    G    A        0      0        2 
  15  chr15_87553510     ZGre    G    A        0      0        2 
  15  chr15_87553510     ZHar    G    A        0      0        2 
  15  chr15_87553510   Sample    G    A        0      0        2 
  15  chr15_87561533     AAsi    A    G        0      0        2 
  15  chr15_87561533     AKia    A    G        1      2        2 
  15  chr15_87561533     AOna    A    G        0      0        2 
  15  chr15_87561533     ASom    A    G        0      0        2 
  15  chr15_87561533     HCab    A    G        0      0        2 
  15  chr15_87561533     HPrz    A    G        0      0        2 
  15  chr15_87561533     ZBoe    A    G        0      0        2 
  15  chr15_87561533     ZGre    A    G        0      0        2 
  15  chr15_87561533     ZHar    A    G        0      0        2 
  15  chr15_87561533   Sample    A    G        0      0        2 
  15  chr15_87565595     AAsi    C    G      0.5      1        2 
  15  chr15_87565595     AKia    C    G        0      0        2 
  15  chr15_87565595     AOna    C    G        0      0        2 
  15  chr15_87565595     ASom    C    G        0      0        2 
  15  chr15_87565595     HCab    C    G        0      0        2 
  15  chr15_87565595     HPrz    C    G        0      0        2 
  15  chr15_87565595     ZBoe    C    G        0      0        2 
  15  chr15_87565595     ZGre    C    G        0      0        2 
  15  chr15_87565595     ZHar    C    G        0      0        2 
  15  chr15_87565595   Sample    C    G        0      0        2 
  15  chr15_87575652     AAsi    T    G        0      0        2 
  15  chr15_87575652     AKia    T    G        0      0        2 
  15  chr15_87575652     AOna    T    G        0      0        2 
  15  chr15_87575652     ASom    T    G        0      0        2 
  15  chr15_87575652     HCab    T    G        0      0        2 
  15  chr15_87575652     HPrz    T    G        0      0        2 
  15  chr15_87575652     ZBoe    T    G      0.5      1        2 
  15  chr15_87575652     ZGre    T    G        0      0        2 
  15  chr15_87575652     ZHar    T    G        0      0        2 
  15  chr15_87575652   Sample    T    G        0      0        2 
  15  chr15_87580581     AAsi    A    T        0      0        2 
  15  chr15_87580581     AKia    A    T        0      0        2 
  15  chr15_87580581     AOna    A    T        0      0        2 
  15  chr15_87580581     ASom    A    T        0      0        2 
  15  chr15_87580581     HCab    A    T        0      0        2 
  15  chr15_87580581     HPrz    A    T      0.5      1        2 
  15  chr15_87580581     ZBoe    A    T        0      0        2 
  15  chr15_87580581     ZGre    A    T        0      0        2 
  15  chr15_87580581     ZHar    A    T        0      0        2 
  15  chr15_87580581   Sample    A    T        0      0        2 
  15  chr15_87581461     AAsi    T    C        0      0        2 
  15  chr15_87581461     AKia    T    C        0      0        2 
  15  chr15_87581461     AOna    T    C        0      0        2 
  15  chr15_87581461     ASom    T    C        0      0        2 
  15  chr15_87581461     HCab    T    C      0.5      1        2 
  15  chr15_87581461     HPrz    T    C      0.5      1        2 
  15  chr15_87581461     ZBoe    T    C        0      0        2 
  15  chr15_87581461     ZGre    T    C        0      0        2 
  15  chr15_87581461     ZHar    T    C        0      0        2 
  15  chr15_87581461   Sample    T    C        0      0        2 
  15  chr15_87582856     AAsi    G    C        0      0        2 
  15  chr15_87582856     AKia    G    C        0      0        2 
  15  chr15_87582856     AOna    G    C        0      0        2 
  15  chr15_87582856     ASom    G    C        0      0        2 
  15  chr15_87582856     HCab    G    C        0      0        2 
  15  chr15_87582856     HPrz    G    C        0      0        2 
  15  chr15_87582856     ZBoe    G    C        0      0        2 
  15  chr15_87582856     ZGre    G    C        0      0        2 
  15  chr15_87582856     ZHar    G    C        1      2        2 
  15  chr15_87582856   Sample    G    C        0      0        2 
  15  chr15_87587976     AAsi    G    A        0      0        2 
  15  chr15_87587976     AKia    G    A        0      0        2 
  15  chr15_87587976     AOna    G    A        0      0        2 
  15  chr15_87587976     ASom    G    A        0      0        2 
  15  chr15_87587976     HCab    G    A        0      0        2 
  15  chr15_87587976     HPrz    G    A        0      0        2 
  15  chr15_87587976     ZBoe    G    A      0.5      1        2 
  15  chr15_87587976     ZGre    G    A        0      0        2 
  15  chr15_87587976     ZHar    G    A        0      0        2 
  15  chr15_87587976   Sample    G    A        0      0        2 
  15  chr15_87588946     AAsi    C    T        0      0        2 
  15  chr15_87588946     AKia    C    T        1      2        2 
  15  chr15_87588946     AOna    C    T        1      2        2 
  15  chr15_87588946     ASom    C    T        0      0        2 
  15  chr15_87588946     HCab    C    T        0      0        2 
  15  chr15_87588946     HPrz    C    T        0      0        2 
  15  chr15_87588946     ZBoe    C    T        0      0        2 
  15  chr15_87588946     ZGre    C    T        0      0        2 
  15  chr15_87588946     ZHar    C    T        0      0        2 
  15  chr15_87588946   Sample    C    T        0      0        2 
  15  chr15_87592453     AAsi    C    T        0      0        2 
  15  chr15_87592453     AKia    C    T        0      0        2 
  15  chr15_87592453     AOna    C    T      0.5      1        2 
  15  chr15_87592453     ASom    C    T        0      0        2 
  15  chr15_87592453     HCab    C    T        0      0        2 
  15  chr15_87592453     HPrz    C    T        0      0        2 
  15  chr15_87592453     ZBoe    C    T        0      0        2 
  15  chr15_87592453     ZGre    C    T        0      0        2 
  15  chr15_87592453     ZHar    C    T        0      0        2 
  15  chr15_87592453   Sample    C    T        0      0        2 
  15  chr15_87592865     AAsi    A    G        0      0        2 
  15  chr15_87592865     AKia    A    G        0      0        2 
  15  chr15_87592865     AOna    A    G        0      0        2 
  15  chr15_87592865     ASom    A    G        0      0        2 
  15  chr15_87592865     HCab    A    G      0.5      1        2 
  15  chr15_87592865     HPrz    A    G        1      2        2 
  15  chr15_87592865     ZBoe    A    G        0      0        2 
  15  chr15_87592865     ZGre    A    G        0      0        2 
  15  chr15_87592865     ZHar    A    G        0      0        2 
  15  chr15_87592865   Sample    A    G        0      0        2 
  15  chr15_87597382     AAsi    G    T        0      0        2 
  15  chr15_87597382     AKia    G    T        1      2        2 
  15  chr15_87597382     AOna    G    T        0      0        2 
  15  chr15_87597382     ASom    G    T        0      0        2 
  15  chr15_87597382     HCab    G    T        0      0        2 
  15  chr15_87597382     HPrz    G    T        0      0        2 
  15  chr15_87597382     ZBoe    G    T        0      0        2 
  15  chr15_87597382     ZGre    G    T        0      0        2 
  15  chr15_87597382     ZHar    G    T        0      0        2 
  15  chr15_87597382   Sample    G    T        0      0        2 
  15  chr15_87598599     AAsi    T    C        0      0        2 
  15  chr15_87598599     AKia    T    C        0      0        2 
  15  chr15_87598599     AOna    T    C        0      0        2 
  15  chr15_87598599     ASom    T    C        0      0        2 
  15  chr15_87598599     HCab    T    C        0      0        2 
  15  chr15_87598599     HPrz    T    C        0      0        2 
  15  chr15_87598599     ZBoe    T    C        0      0        2 
  15  chr15_87598599     ZGre    T    C        0      0        2 
  15  chr15_87598599     ZHar    T    C      0.5      1        2 
  15  chr15_87598599   Sample    T    C        0      0        2 
  15  chr15_87603695     AAsi    C    T        0      0        2 
  15  chr15_87603695     AKia    C    T        0      0        2 
  15  chr15_87603695     AOna    C    T        0      0        2 
  15  chr15_87603695     ASom    C    T        0      0        2 
  15  chr15_87603695     HCab    C    T        1      2        2 
  15  chr15_87603695     HPrz    C    T        1      2        2 
  15  chr15_87603695     ZBoe    C    T        0      0        2 
  15  chr15_87603695     ZGre    C    T        0      0        2 
  15  chr15_87603695     ZHar    C    T        0      0        2 
  15  chr15_87603695   Sample    C    T        0      0        2 
  15  chr15_87608045     AAsi    G    A        0      0        2 
  15  chr15_87608045     AKia    G    A        0      0        2 
  15  chr15_87608045     AOna    G    A        0      0        2 
  15  chr15_87608045     ASom    G    A        0      0        2 
  15  chr15_87608045     HCab    G    A        0      0        2 
  15  chr15_87608045     HPrz    G    A        0      0        2 
  15  chr15_87608045     ZBoe    G    A        1      2        2 
  15  chr15_87608045     ZGre    G    A        0      0        2 
  15  chr15_87608045     ZHar    G    A        0      0        2 
  15  chr15_87608045   Sample    G    A        0      0        2 
  15  chr15_87611345     AAsi    C    G        0      0        2 
  15  chr15_87611345     AKia    C    G        0      0        2 
  15  chr15_87611345     AOna    C    G        0      0        2 
  15  chr15_87611345     ASom    C    G        1      2        2 
  15  chr15_87611345     HCab    C    G        0      0        2 
  15  chr15_87611345     HPrz    C    G        0      0        2 
  15  chr15_87611345     ZBoe    C    G        0      0        2 
  15  chr15_87611345     ZGre    C    G        0      0        2 
  15  chr15_87611345     ZHar    C    G        0      0        2 
  15  chr15_87611345   Sample    C    G        0      0        2 
  15  chr15_87614239     AAsi    G    A        0      0        2 
  15  chr15_87614239     AKia    G    A      0.5      1        2 
  15  chr15_87614239     AOna    G    A        0      0        2 
  15  chr15_87614239     ASom    G    A        0      0        2 
  15  chr15_87614239     HCab    G    A        0      0        2 
  15  chr15_87614239     HPrz    G    A        0      0        2 
  15  chr15_87614239     ZBoe    G    A        0      0        2 
  15  chr15_87614239     ZGre    G    A        0      0        2 
  15  chr15_87614239     ZHar    G    A        0      0        2 
  15  chr15_87614239   Sample    G    A        0      0        2 
  15  chr15_87614828     AAsi    T    A        0      0        2 
  15  chr15_87614828     AKia    T    A        0      0        2 
  15  chr15_87614828     AOna    T    A        0      0        2 
  15  chr15_87614828     ASom    T    A        0      0        2 
  15  chr15_87614828     HCab    T    A      0.5      1        2 
  15  chr15_87614828     HPrz    T    A        0      0        2 
  15  chr15_87614828     ZBoe    T    A        0      0        2 
  15  chr15_87614828     ZGre    T    A        0      0        2 
  15  chr15_87614828     ZHar    T    A        0      0        2 
  15  chr15_87614828   Sample    T    A        0      0        2 
  15  chr15_87615929     AAsi    G    A        0      0        2 
  15  chr15_87615929     AKia    G    A        0      0        2 
  15  chr15_87615929     AOna    G    A        0      0        2 
  15  chr15_87615929     ASom    G    A        0      0        2 
  15  chr15_87615929     HCab    G    A        1      2        2 
  15  chr15_87615929     HPrz    G    A        1      2        2 
  15  chr15_87615929     ZBoe    G    A        0      0        2 
  15  chr15_87615929     ZGre    G    A        0      0        2 
  15  chr15_87615929     ZHar    G    A        0      0        2 
  15  chr15_87615929   Sample    G    A        0      0        2 
  15  chr15_87618724     AAsi    T    A        0      0        2 
  15  chr15_87618724     AKia    T    A        0      0        2 
  15  chr15_87618724     AOna    T    A        0      0        2 
  15  chr15_87618724     ASom    T    A        0      0        2 
  15  chr15_87618724     HCab    T    A        0      0        2 
  15  chr15_87618724     HPrz    T    A        0      0        2 
  15  chr15_87618724     ZBoe    T    A        0      0        2 
  15  chr15_87618724     ZGre    T    A      0.5      1        2 
  15  chr15_87618724     ZHar    T    A        0      0        2 
  15  chr15_87618724   Sample    T    A        0      0        2 
  15  chr15_87623293     AAsi    C    T        0      0        2 
  15  chr15_87623293     AKia    C    T        0      0        2 
  15  chr15_87623293     AOna    C    T        0      0        2 
  15  chr15_87623293     ASom    C    T        0      0        2 
  15  chr15_87623293     HCab    C    T        1      2        2 
  15  chr15_87623293     HPrz    C    T      0.5      1        2 
  15  chr15_87623293     ZBoe    C    T        0      0        2 
  15  chr15_87623293     ZGre    C    T        0      0        2 
  15  chr15_87623293     ZHar    C    T        0      0        2 
  15  chr15_87623293   Sample    C    T        0      0        2 
  15  chr15_87628603     AAsi    T    C        0      0        2 
  15  chr15_87628603     AKia    T    C        0      0        2 
  15  chr15_87628603     AOna    T    C        0      0        2 
  15  chr15_87628603     ASom    T    C        0      0        2 
  15  chr15_87628603     HCab    T    C        1      2        2 
  15  chr15_87628603     HPrz    T    C        1      2        2 
  15  chr15_87628603     ZBoe    T    C        0      0        2 
  15  chr15_87628603     ZGre    T    C        0      0        2 
  15  chr15_87628603     ZHar    T    C        0      0        2 
  15  chr15_87628603   Sample    T    C        0      0        2 
  15  chr15_87630984     AAsi    T    G        0      0        2 
  15  chr15_87630984     AKia    T    G        0      0        2 
  15  chr15_87630984     AOna    T    G        0      0        2 
  15  chr15_87630984     ASom    T    G        0      0        2 
  15  chr15_87630984     HCab    T    G        0      0        2 
  15  chr15_87630984     HPrz    T    G        0      0        2 
  15  chr15_87630984     ZBoe    T    G        0      0        2 
  15  chr15_87630984     ZGre    T    G      0.5      1        2 
  15  chr15_87630984     ZHar    T    G        0      0        2 
  15  chr15_87630984   Sample    T    G        0      0        2 
  15  chr15_87632671     AAsi    T    C        0      0        2 
  15  chr15_87632671     AKia    T    C        0      0        2 
  15  chr15_87632671     AOna    T    C        0      0        2 
  15  chr15_87632671     ASom    T    C        0      0        2 
  15  chr15_87632671     HCab    T    C        1      2        2 
  15  chr15_87632671     HPrz    T    C        1      2        2 
  15  chr15_87632671     ZBoe    T    C        0      0        2 
  15  chr15_87632671     ZGre    T    C        0      0        2 
  15  chr15_87632671     ZHar    T    C        0      0        2 
  15  chr15_87632671   Sample    T    C        0      0        2 
  15  chr15_87636656     AAsi    G    A        0      0        2 
  15  chr15_87636656     AKia    G    A      0.5      1        2 
  15  chr15_87636656     AOna    G    A        0      0        2 
  15  chr15_87636656     ASom    G    A        0      0        2 
  15  chr15_87636656     HCab    G    A        0      0        2 
  15  chr15_87636656     HPrz    G    A        0      0        2 
  15  chr15_87636656     ZBoe    G    A        0      0        2 
  15  chr15_87636656     ZGre    G    A        0      0        2 
  15  chr15_87636656     ZHar    G    A        0      0        2 
  15  chr15_87636656   Sample    G    A        0      0        2 
  15  chr15_87638117     AAsi    C    T        0      0        2 
  15  chr15_87638117     AKia    C    T        0      0        2 
  15  chr15_87638117     AOna    C    T        0      0        2 
  15  chr15_87638117     ASom    C    T        0      0        2 
  15  chr15_87638117     HCab    C    T        1      2        2 
  15  chr15_87638117     HPrz    C    T        1      2        2 
  15  chr15_87638117     ZBoe    C    T        0      0        2 
  15  chr15_87638117     ZGre    C    T        0      0        2 
  15  chr15_87638117     ZHar    C    T        0      0        2 
  15  chr15_87638117   Sample    C    T        0      0        2 
  15  chr15_87640863     AAsi    A    G        0      0        2 
  15  chr15_87640863     AKia    A    G        0      0        2 
  15  chr15_87640863     AOna    A    G        0      0        2 
  15  chr15_87640863     ASom    A    G        0      0        2 
  15  chr15_87640863     HCab    A    G        0      0        2 
  15  chr15_87640863     HPrz    A    G        0      0        2 
  15  chr15_87640863     ZBoe    A    G        0      0        2 
  15  chr15_87640863     ZGre    A    G        0      0        2 
  15  chr15_87640863     ZHar    A    G        1      2        2 
  15  chr15_87640863   Sample    A    G        0      0        2 
  15  chr15_87641080     AAsi    A    G        0      0        2 
  15  chr15_87641080     AKia    A    G        0      0        2 
  15  chr15_87641080     AOna    A    G        0      0        2 
  15  chr15_87641080     ASom    A    G        1      2        2 
  15  chr15_87641080     HCab    A    G        0      0        2 
  15  chr15_87641080     HPrz    A    G        0      0        2 
  15  chr15_87641080     ZBoe    A    G        0      0        2 
  15  chr15_87641080     ZGre    A    G        0      0        2 
  15  chr15_87641080     ZHar    A    G        0      0        2 
  15  chr15_87641080   Sample    A    G        0      0        2 
  15  chr15_87646998     AAsi    C    T        0      0        2 
  15  chr15_87646998     AKia    C    T        0      0        2 
  15  chr15_87646998     AOna    C    T        0      0        2 
  15  chr15_87646998     ASom    C    T        0      0        2 
  15  chr15_87646998     HCab    C    T        1      2        2 
  15  chr15_87646998     HPrz    C    T        1      2        2 
  15  chr15_87646998     ZBoe    C    T        0      0        2 
  15  chr15_87646998     ZGre    C    T        0      0        2 
  15  chr15_87646998     ZHar    C    T        0      0        2 
  15  chr15_87646998   Sample    C    T        0      0        2 
  15  chr15_87649408     AAsi    A    G        0      0        2 
  15  chr15_87649408     AKia    A    G        0      0        2 
  15  chr15_87649408     AOna    A    G        0      0        2 
  15  chr15_87649408     ASom    A    G        0      0        2 
  15  chr15_87649408     HCab    A    G        0      0        2 
  15  chr15_87649408     HPrz    A    G        0      0        2 
  15  chr15_87649408     ZBoe    A    G        0      0        2 
  15  chr15_87649408     ZGre    A    G      0.5      1        2 
  15  chr15_87649408     ZHar    A    G        1      2        2 
  15  chr15_87649408   Sample    A    G        0      0        2 
  15  chr15_87656406     AAsi    A    G        0      0        2 
  15  chr15_87656406     AKia    A    G        0      0        2 
  15  chr15_87656406     AOna    A    G        0      0        2 
  15  chr15_87656406     ASom    A    G        0      0        2 
  15  chr15_87656406     HCab    A    G        0      0        2 
  15  chr15_87656406     HPrz    A    G        0      0        2 
  15  chr15_87656406     ZBoe    A    G        0      0        2 
  15  chr15_87656406     ZGre    A    G        0      0        2 
  15  chr15_87656406     ZHar    A    G        1      2        2 
  15  chr15_87656406   Sample    A    G        0      0        2 
  15  chr15_87659978     AAsi    C    G      0.5      1        2 
  15  chr15_87659978     AKia    C    G        0      0        2 
  15  chr15_87659978     AOna    C    G        0      0        2 
  15  chr15_87659978     ASom    C    G        0      0        2 
  15  chr15_87659978     HCab    C    G        0      0        2 
  15  chr15_87659978     HPrz    C    G        0      0        2 
  15  chr15_87659978     ZBoe    C    G        0      0        2 
  15  chr15_87659978     ZGre    C    G        0      0        2 
  15  chr15_87659978     ZHar    C    G        0      0        2 
  15  chr15_87659978   Sample    C    G        0      0        2 
  15  chr15_87661335     AAsi    C    T        0      0        2 
  15  chr15_87661335     AKia    C    T        0      0        2 
  15  chr15_87661335     AOna    C    T        0      0        2 
  15  chr15_87661335     ASom    C    T        0      0        2 
  15  chr15_87661335     HCab    C    T        1      2        2 
  15  chr15_87661335     HPrz    C    T        1      2        2 
  15  chr15_87661335     ZBoe    C    T        0      0        2 
  15  chr15_87661335     ZGre    C    T        0      0        2 
  15  chr15_87661335     ZHar    C    T        0      0        2 
  15  chr15_87661335   Sample    C    T        0      0        2 
  15  chr15_87669011     AAsi    T    G      0.5      1        2 
  15  chr15_87669011     AKia    T    G        0      0        2 
  15  chr15_87669011     AOna    T    G        0      0        2 
  15  chr15_87669011     ASom    T    G        0      0        2 
  15  chr15_87669011     HCab    T    G        0      0        2 
  15  chr15_87669011     HPrz    T    G        0      0        2 
  15  chr15_87669011     ZBoe    T    G        0      0        2 
  15  chr15_87669011     ZGre    T    G        0      0        2 
  15  chr15_87669011     ZHar    T    G        0      0        2 
  15  chr15_87669011   Sample    T    G        0      0        2 
  15  chr15_87669509     AAsi    G    T        0      0        2 
  15  chr15_87669509     AKia    G    T        0      0        2 
  15  chr15_87669509     AOna    G    T        0      0        2 
  15  chr15_87669509     ASom    G    T        0      0        2 
  15  chr15_87669509     HCab    G    T        0      0        2 
  15  chr15_87669509     HPrz    G    T        0      0        2 
  15  chr15_87669509     ZBoe    G    T        1      2        2 
  15  chr15_87669509     ZGre    G    T        1      2        2 
  15  chr15_87669509     ZHar    G    T        0      0        2 
  15  chr15_87669509   Sample    G    T        0      0        2 
  15  chr15_87675065     AAsi    A    G      0.5      1        2 
  15  chr15_87675065     AKia    A    G        0      0        2 
  15  chr15_87675065     AOna    A    G        0      0        2 
  15  chr15_87675065     ASom    A    G        1      2        2 
  15  chr15_87675065     HCab    A    G        0      0        2 
  15  chr15_87675065     HPrz    A    G        0      0        2 
  15  chr15_87675065     ZBoe    A    G        0      0        2 
  15  chr15_87675065     ZGre    A    G        0      0        2 
  15  chr15_87675065     ZHar    A    G        0      0        2 
  15  chr15_87675065   Sample    A    G        0      0        2 
  15  chr15_87677775     AAsi    T    A        1      2        2 
  15  chr15_87677775     AKia    T    A        0      0        2 
  15  chr15_87677775     AOna    T    A        0      0        2 
  15  chr15_87677775     ASom    T    A        1      2        2 
  15  chr15_87677775     HCab    T    A        0      0        2 
  15  chr15_87677775     HPrz    T    A        0      0        2 
  15  chr15_87677775     ZBoe    T    A        0      0        2 
  15  chr15_87677775     ZGre    T    A        0      0        2 
  15  chr15_87677775     ZHar    T    A        0      0        2 
  15  chr15_87677775   Sample    T    A        1      2        2 
  15  chr15_87678154     AAsi    T    C        0      0        2 
  15  chr15_87678154     AKia    T    C        0      0        2 
  15  chr15_87678154     AOna    T    C        0      0        2 
  15  chr15_87678154     ASom    T    C        0      0        2 
  15  chr15_87678154     HCab    T    C        0      0        2 
  15  chr15_87678154     HPrz    T    C      0.5      1        2 
  15  chr15_87678154     ZBoe    T    C        0      0        2 
  15  chr15_87678154     ZGre    T    C        0      0        2 
  15  chr15_87678154     ZHar    T    C        0      0        2 
  15  chr15_87678154   Sample    T    C        0      0        2 
  15  chr15_87682282     AAsi    T    G      0.5      1        2 
  15  chr15_87682282     AKia    T    G        0      0        2 
  15  chr15_87682282     AOna    T    G        0      0        2 
  15  chr15_87682282     ASom    T    G        0      0        2 
  15  chr15_87682282     HCab    T    G        0      0        2 
  15  chr15_87682282     HPrz    T    G        0      0        2 
  15  chr15_87682282     ZBoe    T    G        0      0        2 
  15  chr15_87682282     ZGre    T    G        0      0        2 
  15  chr15_87682282     ZHar    T    G        0      0        2 
  15  chr15_87682282   Sample    T    G        0      0        2 
  15  chr15_87695355     AAsi    C    T        0      0        2 
  15  chr15_87695355     AKia    C    T      0.5      1        2 
  15  chr15_87695355     AOna    C    T        1      2        2 
  15  chr15_87695355     ASom    C    T        0      0        2 
  15  chr15_87695355     HCab    C    T        0      0        2 
  15  chr15_87695355     HPrz    C    T        0      0        2 
  15  chr15_87695355     ZBoe    C    T        0      0        2 
  15  chr15_87695355     ZGre    C    T        0      0        2 
  15  chr15_87695355     ZHar    C    T        0      0        2 
  15  chr15_87695355   Sample    C    T        0      0        2 
  15  chr15_87698767     AAsi    G    A        0      0        2 
  15  chr15_87698767     AKia    G    A        0      0        2 
  15  chr15_87698767     AOna    G    A        0      0        2 
  15  chr15_87698767     ASom    G    A        0      0        2 
  15  chr15_87698767     HCab    G    A        1      2        2 
  15  chr15_87698767     HPrz    G    A        1      2        2 
  15  chr15_87698767     ZBoe    G    A        0      0        2 
  15  chr15_87698767     ZGre    G    A        0      0        2 
  15  chr15_87698767     ZHar    G    A        0      0        2 
  15  chr15_87698767   Sample    G    A        0      0        2 
  15  chr15_87703941     AAsi    G    A        0      0        2 
  15  chr15_87703941     AKia    G    A        0      0        2 
  15  chr15_87703941     AOna    G    A        0      0        2 
  15  chr15_87703941     ASom    G    A        0      0        2 
  15  chr15_87703941     HCab    G    A        1      2        2 
  15  chr15_87703941     HPrz    G    A        1      2        2 
  15  chr15_87703941     ZBoe    G    A        0      0        2 
  15  chr15_87703941     ZGre    G    A        0      0        2 
  15  chr15_87703941     ZHar    G    A        0      0        2 
  15  chr15_87703941   Sample    G    A        0      0        2 
  15  chr15_87717112     AAsi    T    C        1      2        2 
  15  chr15_87717112     AKia    T    C        0      0        2 
  15  chr15_87717112     AOna    T    C        0      0        2 
  15  chr15_87717112     ASom    T    C        1      2        2 
  15  chr15_87717112     HCab    T    C        0      0        2 
  15  chr15_87717112     HPrz    T    C        0      0        2 
  15  chr15_87717112     ZBoe    T    C        0      0        2 
  15  chr15_87717112     ZGre    T    C        0      0        2 
  15  chr15_87717112     ZHar    T    C        0      0        2 
  15  chr15_87717112   Sample    T    C        1      2        2 
  15  chr15_87717216     AAsi    G    A        0      0        2 
  15  chr15_87717216     AKia    G    A        0      0        2 
  15  chr15_87717216     AOna    G    A        0      0        2 
  15  chr15_87717216     ASom    G    A        0      0        2 
  15  chr15_87717216     HCab    G    A        1      2        2 
  15  chr15_87717216     HPrz    G    A        1      2        2 
  15  chr15_87717216     ZBoe    G    A        0      0        2 
  15  chr15_87717216     ZGre    G    A        0      0        2 
  15  chr15_87717216     ZHar    G    A        0      0        2 
  15  chr15_87717216   Sample    G    A        0      0        2 
  15  chr15_87724722     AAsi    T    C        0      0        2 
  15  chr15_87724722     AKia    T    C        0      0        2 
  15  chr15_87724722     AOna    T    C        1      2        2 
  15  chr15_87724722     ASom    T    C        0      0        2 
  15  chr15_87724722     HCab    T    C        0      0        2 
  15  chr15_87724722     HPrz    T    C        0      0        2 
  15  chr15_87724722     ZBoe    T    C        0      0        2 
  15  chr15_87724722     ZGre    T    C        0      0        2 
  15  chr15_87724722     ZHar    T    C        0      0        2 
  15  chr15_87724722   Sample    T    C        0      0        2 
  15  chr15_87729622     AAsi    C    T        0      0        2 
  15  chr15_87729622     AKia    C    T        0      0        2 
  15  chr15_87729622     AOna    C    T        0      0        2 
  15  chr15_87729622     ASom    C    T        0      0        2 
  15  chr15_87729622     HCab    C    T        1      2        2 
  15  chr15_87729622     HPrz    C    T        1      2        2 
  15  chr15_87729622     ZBoe    C    T        0      0        2 
  15  chr15_87729622     ZGre    C    T        0      0        2 
  15  chr15_87729622     ZHar    C    T        0      0        2 
  15  chr15_87729622   Sample    C    T        0      0        2 
  15  chr15_87731579     AAsi    A    G        0      0        2 
  15  chr15_87731579     AKia    A    G        1      2        2 
  15  chr15_87731579     AOna    A    G        0      0        2 
  15  chr15_87731579     ASom    A    G        0      0        2 
  15  chr15_87731579     HCab    A    G        1      2        2 
  15  chr15_87731579     HPrz    A    G        1      2        2 
  15  chr15_87731579     ZBoe    A    G        0      0        2 
  15  chr15_87731579     ZGre    A    G        0      0        2 
  15  chr15_87731579     ZHar    A    G        0      0        2 
  15  chr15_87731579   Sample    A    G        0      0        2 
  15  chr15_87735346     AAsi    T    C        0      0        2 
  15  chr15_87735346     AKia    T    C        0      0        2 
  15  chr15_87735346     AOna    T    C        0      0        2 
  15  chr15_87735346     ASom    T    C        0      0        2 
  15  chr15_87735346     HCab    T    C        0      0        2 
  15  chr15_87735346     HPrz    T    C        0      0        2 
  15  chr15_87735346     ZBoe    T    C      0.5      1        2 
  15  chr15_87735346     ZGre    T    C        0      0        2 
  15  chr15_87735346     ZHar    T    C        0      0        2 
  15  chr15_87735346   Sample    T    C        0      0        2 
  15  chr15_87749275     AAsi    T    C        0      0        2 
  15  chr15_87749275     AKia    T    C        0      0        2 
  15  chr15_87749275     AOna    T    C        0      0        2 
  15  chr15_87749275     ASom    T    C        0      0        2 
  15  chr15_87749275     HCab    T    C        1      2        2 
  15  chr15_87749275     HPrz    T    C        1      2        2 
  15  chr15_87749275     ZBoe    T    C        0      0        2 
  15  chr15_87749275     ZGre    T    C        0      0        2 
  15  chr15_87749275     ZHar    T    C        0      0        2 
  15  chr15_87749275   Sample    T    C        0      0        2 
  15  chr15_87751451     AAsi    C    G        0      0        2 
  15  chr15_87751451     AKia    C    G        0      0        2 
  15  chr15_87751451     AOna    C    G        0      0        2 
  15  chr15_87751451     ASom    C    G        0      0        2 
  15  chr15_87751451     HCab    C    G        0      0        2 
  15  chr15_87751451     HPrz    C    G        0      0        2 
  15  chr15_87751451     ZBoe    C    G        0      0        2 
  15  chr15_87751451     ZGre    C    G      0.5      1        2 
  15  chr15_87751451     ZHar    C    G        0      0        2 
  15  chr15_87751451   Sample    C    G        0      0        2 
  15  chr15_87764995     AAsi    C    T        0      0        2 
  15  chr15_87764995     AKia    C    T        0      0        2 
  15  chr15_87764995     AOna    C    T        0      0        2 
  15  chr15_87764995     ASom    C    T        0      0        2 
  15  chr15_87764995     HCab    C    T        1      2        2 
  15  chr15_87764995     HPrz    C    T        1      2        2 
  15  chr15_87764995     ZBoe    C    T        0      0        2 
  15  chr15_87764995     ZGre    C    T        0      0        2 
  15  chr15_87764995     ZHar    C    T        0      0        2 
  15  chr15_87764995   Sample    C    T        0      0        2 
  15  chr15_87766250     AAsi    A    T        0      0        2 
  15  chr15_87766250     AKia    A    T        0      0        2 
  15  chr15_87766250     AOna    A    T      0.5      1        2 
  15  chr15_87766250     ASom    A    T        0      0        2 
  15  chr15_87766250     HCab    A    T        0      0        2 
  15  chr15_87766250     HPrz    A    T        0      0        2 
  15  chr15_87766250     ZBoe    A    T        0      0        2 
  15  chr15_87766250     ZGre    A    T        0      0        2 
  15  chr15_87766250     ZHar    A    T        0      0        2 
  15  chr15_87766250   Sample    A    T        0      0        2 
  15  chr15_87771106     AAsi    G    T        0      0        2 
  15  chr15_87771106     AKia    G    T        0      0        2 
  15  chr15_87771106     AOna    G    T      0.5      1        2 
  15  chr15_87771106     ASom    G    T        0      0        2 
  15  chr15_87771106     HCab    G    T        0      0        2 
  15  chr15_87771106     HPrz    G    T        0      0        2 
  15  chr15_87771106     ZBoe    G    T        0      0        2 
  15  chr15_87771106     ZGre    G    T        0      0        2 
  15  chr15_87771106     ZHar    G    T        0      0        2 
  15  chr15_87771106   Sample    G    T        0      0        2 
  15  chr15_87776064     AAsi    T    C        0      0        2 
  15  chr15_87776064     AKia    T    C        0      0        2 
  15  chr15_87776064     AOna    T    C        0      0        2 
  15  chr15_87776064     ASom    T    C        0      0        2 
  15  chr15_87776064     HCab    T    C        0      0        2 
  15  chr15_87776064     HPrz    T    C        0      0        2 
  15  chr15_87776064     ZBoe    T    C        0      0        2 
  15  chr15_87776064     ZGre    T    C        1      2        2 
  15  chr15_87776064     ZHar    T    C        0      0        2 
  15  chr15_87776064   Sample    T    C        0      0        2 
  15  chr15_87779721     AAsi    T    G        0      0        2 
  15  chr15_87779721     AKia    T    G        0      0        2 
  15  chr15_87779721     AOna    T    G        0      0        2 
  15  chr15_87779721     ASom    T    G        0      0        2 
  15  chr15_87779721     HCab    T    G        0      0        2 
  15  chr15_87779721     HPrz    T    G        0      0        2 
  15  chr15_87779721     ZBoe    T    G      0.5      1        2 
  15  chr15_87779721     ZGre    T    G        0      0        2 
  15  chr15_87779721     ZHar    T    G        0      0        2 
  15  chr15_87779721   Sample    T    G        0      0        2 
  15  chr15_87780465     AAsi    G    C        0      0        2 
  15  chr15_87780465     AKia    G    C        0      0        2 
  15  chr15_87780465     AOna    G    C      0.5      1        2 
  15  chr15_87780465     ASom    G    C        0      0        2 
  15  chr15_87780465     HCab    G    C        0      0        2 
  15  chr15_87780465     HPrz    G    C        0      0        2 
  15  chr15_87780465     ZBoe    G    C        0      0        2 
  15  chr15_87780465     ZGre    G    C        0      0        2 
  15  chr15_87780465     ZHar    G    C        0      0        2 
  15  chr15_87780465   Sample    G    C        0      0        2 
  15  chr15_87793460     AAsi    G    A        0      0        2 
  15  chr15_87793460     AKia    G    A        0      0        2 
  15  chr15_87793460     AOna    G    A      0.5      1        2 
  15  chr15_87793460     ASom    G    A        0      0        2 
  15  chr15_87793460     HCab    G    A        0      0        2 
  15  chr15_87793460     HPrz    G    A        0      0        2 
  15  chr15_87793460     ZBoe    G    A        0      0        2 
  15  chr15_87793460     ZGre    G    A        0      0        2 
  15  chr15_87793460     ZHar    G    A        0      0        2 
  15  chr15_87793460   Sample    G    A        0      0        2 
  15  chr15_87796529     AAsi    T    C        1      2        2 
  15  chr15_87796529     AKia    T    C        0      0        2 
  15  chr15_87796529     AOna    T    C        0      0        2 
  15  chr15_87796529     ASom    T    C        1      2        2 
  15  chr15_87796529     HCab    T    C        0      0        2 
  15  chr15_87796529     HPrz    T    C        0      0        2 
  15  chr15_87796529     ZBoe    T    C        0      0        2 
  15  chr15_87796529     ZGre    T    C        0      0        2 
  15  chr15_87796529     ZHar    T    C        0      0        2 
  15  chr15_87796529   Sample    T    C        1      2        2 
  15  chr15_87800952     AAsi    T    C        0      0        2 
  15  chr15_87800952     AKia    T    C        0      0        2 
  15  chr15_87800952     AOna    T    C        0      0        2 
  15  chr15_87800952     ASom    T    C        1      2        2 
  15  chr15_87800952     HCab    T    C        0      0        2 
  15  chr15_87800952     HPrz    T    C        0      0        2 
  15  chr15_87800952     ZBoe    T    C        0      0        2 
  15  chr15_87800952     ZGre    T    C        0      0        2 
  15  chr15_87800952     ZHar    T    C        0      0        2 
  15  chr15_87800952   Sample    T    C        0      0        2 
  15  chr15_87801367     AAsi    A    G        0      0        2 
  15  chr15_87801367     AKia    A    G        0      0        2 
  15  chr15_87801367     AOna    A    G        0      0        2 
  15  chr15_87801367     ASom    A    G        0      0        2 
  15  chr15_87801367     HCab    A    G        0      0        2 
  15  chr15_87801367     HPrz    A    G        0      0        2 
  15  chr15_87801367     ZBoe    A    G        0      0        2 
  15  chr15_87801367     ZGre    A    G        1      2        2 
  15  chr15_87801367     ZHar    A    G        0      0        2 
  15  chr15_87801367   Sample    A    G        0      0        2 
  15  chr15_87812966     AAsi    T    C        0      0        2 
  15  chr15_87812966     AKia    T    C        0      0        2 
  15  chr15_87812966     AOna    T    C        0      0        2 
  15  chr15_87812966     ASom    T    C        0      0        2 
  15  chr15_87812966     HCab    T    C        0      0        2 
  15  chr15_87812966     HPrz    T    C        0      0        2 
  15  chr15_87812966     ZBoe    T    C      0.5      1        2 
  15  chr15_87812966     ZGre    T    C        0      0        2 
  15  chr15_87812966     ZHar    T    C        0      0        2 
  15  chr15_87812966   Sample    T    C        0      0        2 
  15  chr15_87813536     AAsi    T    G        0      0        2 
  15  chr15_87813536     AKia    T    G        0      0        2 
  15  chr15_87813536     AOna    T    G        0      0        2 
  15  chr15_87813536     ASom    T    G        0      0        2 
  15  chr15_87813536     HCab    T    G        0      0        2 
  15  chr15_87813536     HPrz    T    G        0      0        2 
  15  chr15_87813536     ZBoe    T    G        0      0        2 
  15  chr15_87813536     ZGre    T    G        0      0        2 
  15  chr15_87813536     ZHar    T    G        1      2        2 
  15  chr15_87813536   Sample    T    G        0      0        2 
  15  chr15_87815003     AAsi    C    T        0      0        2 
  15  chr15_87815003     AKia    C    T        1      2        2 
  15  chr15_87815003     AOna    C    T        0      0        2 
  15  chr15_87815003     ASom    C    T        0      0        2 
  15  chr15_87815003     HCab    C    T        0      0        2 
  15  chr15_87815003     HPrz    C    T        0      0        2 
  15  chr15_87815003     ZBoe    C    T        0      0        2 
  15  chr15_87815003     ZGre    C    T        0      0        2 
  15  chr15_87815003     ZHar    C    T        0      0        2 
  15  chr15_87815003   Sample    C    T        0      0        2 
  15  chr15_87821616     AAsi    G    A        0      0        2 
  15  chr15_87821616     AKia    G    A        0      0        2 
  15  chr15_87821616     AOna    G    A        0      0        2 
  15  chr15_87821616     ASom    G    A        0      0        2 
  15  chr15_87821616     HCab    G    A        0      0        2 
  15  chr15_87821616     HPrz    G    A        0      0        2 
  15  chr15_87821616     ZBoe    G    A        0      0        2 
  15  chr15_87821616     ZGre    G    A        1      2        2 
  15  chr15_87821616     ZHar    G    A        0      0        2 
  15  chr15_87821616   Sample    G    A        0      0        2 
  15  chr15_87822086     AAsi    C    T        0      0        2 
  15  chr15_87822086     AKia    C    T        0      0        2 
  15  chr15_87822086     AOna    C    T        0      0        2 
  15  chr15_87822086     ASom    C    T        0      0        2 
  15  chr15_87822086     HCab    C    T      0.5      1        2 
  15  chr15_87822086     HPrz    C    T        0      0        2 
  15  chr15_87822086     ZBoe    C    T        0      0        2 
  15  chr15_87822086     ZGre    C    T        0      0        2 
  15  chr15_87822086     ZHar    C    T        0      0        2 
  15  chr15_87822086   Sample    C    T        0      0        2 
  15  chr15_87831310     AAsi    A    G        0      0        2 
  15  chr15_87831310     AKia    A    G        1      2        2 
  15  chr15_87831310     AOna    A    G        1      2        2 
  15  chr15_87831310     ASom    A    G        0      0        2 
  15  chr15_87831310     HCab    A    G        0      0        2 
  15  chr15_87831310     HPrz    A    G        0      0        2 
  15  chr15_87831310     ZBoe    A    G        0      0        2 
  15  chr15_87831310     ZGre    A    G        0      0        2 
  15  chr15_87831310     ZHar    A    G        0      0        2 
  15  chr15_87831310   Sample    A    G        0      0        2 
  15  chr15_87833438     AAsi    A    C        0      0        2 
  15  chr15_87833438     AKia    A    C        0      0        2 
  15  chr15_87833438     AOna    A    C        0      0        2 
  15  chr15_87833438     ASom    A    C        0      0        2 
  15  chr15_87833438     HCab    A    C        1      2        2 
  15  chr15_87833438     HPrz    A    C        1      2        2 
  15  chr15_87833438     ZBoe    A    C        0      0        2 
  15  chr15_87833438     ZGre    A    C        0      0        2 
  15  chr15_87833438     ZHar    A    C        0      0        2 
  15  chr15_87833438   Sample    A    C        0      0        2 
  15  chr15_87834711     AAsi    G    A        0      0        2 
  15  chr15_87834711     AKia    G    A        0      0        2 
  15  chr15_87834711     AOna    G    A        0      0        2 
  15  chr15_87834711     ASom    G    A        0      0        2 
  15  chr15_87834711     HCab    G    A        0      0        2 
  15  chr15_87834711     HPrz    G    A        0      0        2 
  15  chr15_87834711     ZBoe    G    A        0      0        2 
  15  chr15_87834711     ZGre    G    A        1      2        2 
  15  chr15_87834711     ZHar    G    A        0      0        2 
  15  chr15_87834711   Sample    G    A        0      0        2 
  15  chr15_87835280     AAsi    T    G        1      2        2 
  15  chr15_87835280     AKia    T    G        0      0        2 
  15  chr15_87835280     AOna    T    G        0      0        2 
  15  chr15_87835280     ASom    T    G        1      2        2 
  15  chr15_87835280     HCab    T    G        0      0        2 
  15  chr15_87835280     HPrz    T    G        0      0        2 
  15  chr15_87835280     ZBoe    T    G        0      0        2 
  15  chr15_87835280     ZGre    T    G        0      0        2 
  15  chr15_87835280     ZHar    T    G        0      0        2 
  15  chr15_87835280   Sample    T    G        1      2        2 
  15  chr15_87842754     AAsi    T    A        0      0        2 
  15  chr15_87842754     AKia    T    A        0      0        2 
  15  chr15_87842754     AOna    T    A        0      0        2 
  15  chr15_87842754     ASom    T    A      0.5      1        2 
  15  chr15_87842754     HCab    T    A        0      0        2 
  15  chr15_87842754     HPrz    T    A        0      0        2 
  15  chr15_87842754     ZBoe    T    A        0      0        2 
  15  chr15_87842754     ZGre    T    A        0      0        2 
  15  chr15_87842754     ZHar    T    A        0      0        2 
  15  chr15_87842754   Sample    T    A        0      0        2 
  15  chr15_87846112     AAsi    T    A        0      0        2 
  15  chr15_87846112     AKia    T    A        0      0        2 
  15  chr15_87846112     AOna    T    A        0      0        2 
  15  chr15_87846112     ASom    T    A        0      0        2 
  15  chr15_87846112     HCab    T    A        0      0        2 
  15  chr15_87846112     HPrz    T    A        0      0        2 
  15  chr15_87846112     ZBoe    T    A      0.5      1        2 
  15  chr15_87846112     ZGre    T    A        0      0        2 
  15  chr15_87846112     ZHar    T    A        0      0        2 
  15  chr15_87846112   Sample    T    A        0      0        2 
  15  chr15_87853661     AAsi    A    G        0      0        2 
  15  chr15_87853661     AKia    A    G        0      0        2 
  15  chr15_87853661     AOna    A    G        0      0        2 
  15  chr15_87853661     ASom    A    G        0      0        2 
  15  chr15_87853661     HCab    A    G        0      0        2 
  15  chr15_87853661     HPrz    A    G        0      0        2 
  15  chr15_87853661     ZBoe    A    G      0.5      1        2 
  15  chr15_87853661     ZGre    A    G        0      0        2 
  15  chr15_87853661     ZHar    A    G        0      0        2 
  15  chr15_87853661   Sample    A    G        0      0        2 
  15  chr15_87855553     AAsi    G    T        0      0        2 
  15  chr15_87855553     AKia    G    T        0      0        2 
  15  chr15_87855553     AOna    G    T        0      0        2 
  15  chr15_87855553     ASom    G    T        0      0        2 
  15  chr15_87855553     HCab    G    T      0.5      1        2 
  15  chr15_87855553     HPrz    G    T      0.5      1        2 
  15  chr15_87855553     ZBoe    G    T        0      0        2 
  15  chr15_87855553     ZGre    G    T        0      0        2 
  15  chr15_87855553     ZHar    G    T        0      0        2 
  15  chr15_87855553   Sample    G    T        0      0        2 
  15  chr15_87860771     AAsi    G    C        0      0        2 
  15  chr15_87860771     AKia    G    C        0      0        2 
  15  chr15_87860771     AOna    G    C        0      0        2 
  15  chr15_87860771     ASom    G    C        0      0        2 
  15  chr15_87860771     HCab    G    C        0      0        2 
  15  chr15_87860771     HPrz    G    C        0      0        2 
  15  chr15_87860771     ZBoe    G    C        0      0        2 
  15  chr15_87860771     ZGre    G    C        0      0        2 
  15  chr15_87860771     ZHar    G    C      0.5      1        2 
  15  chr15_87860771   Sample    G    C        0      0        2 
  15  chr15_87865087     AAsi    A    C        0      0        2 
  15  chr15_87865087     AKia    A    C        0      0        2 
  15  chr15_87865087     AOna    A    C        0      0        2 
  15  chr15_87865087     ASom    A    C        0      0        2 
  15  chr15_87865087     HCab    A    C        0      0        2 
  15  chr15_87865087     HPrz    A    C        0      0        2 
  15  chr15_87865087     ZBoe    A    C      0.5      1        2 
  15  chr15_87865087     ZGre    A    C        0      0        2 
  15  chr15_87865087     ZHar    A    C        0      0        2 
  15  chr15_87865087   Sample    A    C        0      0        2 
  15  chr15_87865205     AAsi    C    A        0      0        2 
  15  chr15_87865205     AKia    C    A        0      0        2 
  15  chr15_87865205     AOna    C    A        0      0        2 
  15  chr15_87865205     ASom    C    A        0      0        2 
  15  chr15_87865205     HCab    C    A        0      0        2 
  15  chr15_87865205     HPrz    C    A        0      0        2 
  15  chr15_87865205     ZBoe    C    A      0.5      1        2 
  15  chr15_87865205     ZGre    C    A        0      0        2 
  15  chr15_87865205     ZHar    C    A        0      0        2 
  15  chr15_87865205   Sample    C    A        0      0        2 
  15  chr15_87867698     AAsi    A    G        0      0        2 
  15  chr15_87867698     AKia    A    G        0      0        2 
  15  chr15_87867698     AOna    A    G        0      0        2 
  15  chr15_87867698     ASom    A    G        0      0        2 
  15  chr15_87867698     HCab    A    G        1      2        2 
  15  chr15_87867698     HPrz    A    G        1      2        2 
  15  chr15_87867698     ZBoe    A    G        0      0        2 
  15  chr15_87867698     ZGre    A    G        0      0        2 
  15  chr15_87867698     ZHar    A    G        0      0        2 
  15  chr15_87867698   Sample    A    G        0      0        2 
  15  chr15_87871276     AAsi    C    A      0.5      1        2 
  15  chr15_87871276     AKia    C    A        0      0        2 
  15  chr15_87871276     AOna    C    A        0      0        2 
  15  chr15_87871276     ASom    C    A        0      0        2 
  15  chr15_87871276     HCab    C    A        0      0        2 
  15  chr15_87871276     HPrz    C    A        0      0        2 
  15  chr15_87871276     ZBoe    C    A        0      0        2 
  15  chr15_87871276     ZGre    C    A        0      0        2 
  15  chr15_87871276     ZHar    C    A        0      0        2 
  15  chr15_87871276   Sample    C    A        0      0        2 
  15  chr15_87883774     AAsi    T    C      0.5      1        2 
  15  chr15_87883774     AKia    T    C        0      0        2 
  15  chr15_87883774     AOna    T    C        0      0        2 
  15  chr15_87883774     ASom    T    C        0      0        2 
  15  chr15_87883774     HCab    T    C        0      0        2 
  15  chr15_87883774     HPrz    T    C        0      0        2 
  15  chr15_87883774     ZBoe    T    C        0      0        2 
  15  chr15_87883774     ZGre    T    C        0      0        2 
  15  chr15_87883774     ZHar    T    C        0      0        2 
  15  chr15_87883774   Sample    T    C        0      0        2 
  15  chr15_87884724     AAsi    T    C        0      0        2 
  15  chr15_87884724     AKia    T    C        0      0        2 
  15  chr15_87884724     AOna    T    C        0      0        2 
  15  chr15_87884724     ASom    T    C        0      0        2 
  15  chr15_87884724     HCab    T    C        0      0        2 
  15  chr15_87884724     HPrz    T    C        0      0        2 
  15  chr15_87884724     ZBoe    T    C        0      0        2 
  15  chr15_87884724     ZGre    T    C      0.5      1        2 
  15  chr15_87884724     ZHar    T    C        0      0        2 
  15  chr15_87884724   Sample    T    C        0      0        2 
  15  chr15_87888993     AAsi    G    T        0      0        2 
  15  chr15_87888993     AKia    G    T        0      0        2 
  15  chr15_87888993     AOna    G    T        0      0        2 
  15  chr15_87888993     ASom    G    T        0      0        2 
  15  chr15_87888993     HCab    G    T        0      0        2 
  15  chr15_87888993     HPrz    G    T      0.5      1        2 
  15  chr15_87888993     ZBoe    G    T        0      0        2 
  15  chr15_87888993     ZGre    G    T        0      0        2 
  15  chr15_87888993     ZHar    G    T        0      0        2 
  15  chr15_87888993   Sample    G    T        0      0        2 
  15  chr15_87899209     AAsi    C    A        0      0        2 
  15  chr15_87899209     AKia    C    A        0      0        2 
  15  chr15_87899209     AOna    C    A        0      0        2 
  15  chr15_87899209     ASom    C    A        0      0        2 
  15  chr15_87899209     HCab    C    A        0      0        2 
  15  chr15_87899209     HPrz    C    A        0      0        2 
  15  chr15_87899209     ZBoe    C    A        1      2        2 
  15  chr15_87899209     ZGre    C    A        0      0        2 
  15  chr15_87899209     ZHar    C    A        0      0        2 
  15  chr15_87899209   Sample    C    A        0      0        2 
  15  chr15_87907364     AAsi    A    T        0      0        2 
  15  chr15_87907364     AKia    A    T        0      0        2 
  15  chr15_87907364     AOna    A    T        0      0        2 
  15  chr15_87907364     ASom    A    T        0      0        2 
  15  chr15_87907364     HCab    A    T        0      0        2 
  15  chr15_87907364     HPrz    A    T        0      0        2 
  15  chr15_87907364     ZBoe    A    T      0.5      1        2 
  15  chr15_87907364     ZGre    A    T        0      0        2 
  15  chr15_87907364     ZHar    A    T        0      0        2 
  15  chr15_87907364   Sample    A    T        0      0        2 
  15  chr15_87909159     AAsi    T    C        0      0        2 
  15  chr15_87909159     AKia    T    C        0      0        2 
  15  chr15_87909159     AOna    T    C        0      0        2 
  15  chr15_87909159     ASom    T    C        0      0        2 
  15  chr15_87909159     HCab    T    C        0      0        2 
  15  chr15_87909159     HPrz    T    C        0      0        2 
  15  chr15_87909159     ZBoe    T    C        0      0        2 
  15  chr15_87909159     ZGre    T    C        0      0        2 
  15  chr15_87909159     ZHar    T    C        1      2        2 
  15  chr15_87909159   Sample    T    C        0      0        2 
  15  chr15_87915703     AAsi    A    G        0      0        2 
  15  chr15_87915703     AKia    A    G        0      0        2 
  15  chr15_87915703     AOna    A    G        0      0        2 
  15  chr15_87915703     ASom    A    G        0      0        2 
  15  chr15_87915703     HCab    A    G        0      0        2 
  15  chr15_87915703     HPrz    A    G        0      0        2 
  15  chr15_87915703     ZBoe    A    G        0      0        2 
  15  chr15_87915703     ZGre    A    G        1      2        2 
  15  chr15_87915703     ZHar    A    G        0      0        2 
  15  chr15_87915703   Sample    A    G        0      0        2 
  15  chr15_87916764     AAsi    C    G        0      0        2 
  15  chr15_87916764     AKia    C    G        1      2        2 
  15  chr15_87916764     AOna    C    G      0.5      1        2 
  15  chr15_87916764     ASom    C    G        0      0        2 
  15  chr15_87916764     HCab    C    G        0      0        2 
  15  chr15_87916764     HPrz    C    G        0      0        2 
  15  chr15_87916764     ZBoe    C    G        0      0        2 
  15  chr15_87916764     ZGre    C    G        0      0        2 
  15  chr15_87916764     ZHar    C    G        0      0        2 
  15  chr15_87916764   Sample    C    G        0      0        2 
  15  chr15_87917799     AAsi    G    A      0.5      1        2 
  15  chr15_87917799     AKia    G    A        0      0        2 
  15  chr15_87917799     AOna    G    A        0      0        2 
  15  chr15_87917799     ASom    G    A        0      0        2 
  15  chr15_87917799     HCab    G    A        0      0        2 
  15  chr15_87917799     HPrz    G    A        0      0        2 
  15  chr15_87917799     ZBoe    G    A        0      0        2 
  15  chr15_87917799     ZGre    G    A        0      0        2 
  15  chr15_87917799     ZHar    G    A        0      0        2 
  15  chr15_87917799   Sample    G    A        0      0        2 
  15  chr15_87923546     AAsi    T    C        0      0        2 
  15  chr15_87923546     AKia    T    C        0      0        2 
  15  chr15_87923546     AOna    T    C        0      0        2 
  15  chr15_87923546     ASom    T    C        0      0        2 
  15  chr15_87923546     HCab    T    C        0      0        2 
  15  chr15_87923546     HPrz    T    C        0      0        2 
  15  chr15_87923546     ZBoe    T    C        0      0        2 
  15  chr15_87923546     ZGre    T    C      0.5      1        2 
  15  chr15_87923546     ZHar    T    C        0      0        2 
  15  chr15_87923546   Sample    T    C        0      0        2 
  15  chr15_87925027     AAsi    A    T        0      0        2 
  15  chr15_87925027     AKia    A    T        0      0        2 
  15  chr15_87925027     AOna    A    T        0      0        2 
  15  chr15_87925027     ASom    A    T        0      0        2 
  15  chr15_87925027     HCab    A    T        1      2        2 
  15  chr15_87925027     HPrz    A    T        1      2        2 
  15  chr15_87925027     ZBoe    A    T        0      0        2 
  15  chr15_87925027     ZGre    A    T        0      0        2 
  15  chr15_87925027     ZHar    A    T        0      0        2 
  15  chr15_87925027   Sample    A    T        0      0        2 
  15  chr15_87945545     AAsi    G    A        0      0        2 
  15  chr15_87945545     AKia    G    A        0      0        2 
  15  chr15_87945545     AOna    G    A        0      0        2 
  15  chr15_87945545     ASom    G    A        0      0        2 
  15  chr15_87945545     HCab    G    A        1      2        2 
  15  chr15_87945545     HPrz    G    A        1      2        2 
  15  chr15_87945545     ZBoe    G    A        0      0        2 
  15  chr15_87945545     ZGre    G    A        0      0        2 
  15  chr15_87945545     ZHar    G    A        0      0        2 
  15  chr15_87945545   Sample    G    A        0      0        2 
  15  chr15_87946883     AAsi    G    C        0      0        2 
  15  chr15_87946883     AKia    G    C        0      0        2 
  15  chr15_87946883     AOna    G    C        0      0        2 
  15  chr15_87946883     ASom    G    C        0      0        2 
  15  chr15_87946883     HCab    G    C        0      0        2 
  15  chr15_87946883     HPrz    G    C        0      0        2 
  15  chr15_87946883     ZBoe    G    C        0      0        2 
  15  chr15_87946883     ZGre    G    C        0      0        2 
  15  chr15_87946883     ZHar    G    C        1      2        2 
  15  chr15_87946883   Sample    G    C        0      0        2 
  15  chr15_87954082     AAsi    G    A        0      0        2 
  15  chr15_87954082     AKia    G    A        0      0        2 
  15  chr15_87954082     AOna    G    A        0      0        2 
  15  chr15_87954082     ASom    G    A        1      2        2 
  15  chr15_87954082     HCab    G    A        0      0        2 
  15  chr15_87954082     HPrz    G    A        0      0        2 
  15  chr15_87954082     ZBoe    G    A        0      0        2 
  15  chr15_87954082     ZGre    G    A        0      0        2 
  15  chr15_87954082     ZHar    G    A        0      0        2 
  15  chr15_87954082   Sample    G    A        0      0        2 
  15  chr15_87954122     AAsi    A    G        0      0        2 
  15  chr15_87954122     AKia    A    G        0      0        2 
  15  chr15_87954122     AOna    A    G        0      0        2 
  15  chr15_87954122     ASom    A    G        0      0        2 
  15  chr15_87954122     HCab    A    G        1      2        2 
  15  chr15_87954122     HPrz    A    G        1      2        2 
  15  chr15_87954122     ZBoe    A    G        0      0        2 
  15  chr15_87954122     ZGre    A    G        0      0        2 
  15  chr15_87954122     ZHar    A    G        0      0        2 
  15  chr15_87954122   Sample    A    G        0      0        2 
  15  chr15_87958561     AAsi    C    A        0      0        2 
  15  chr15_87958561     AKia    C    A        0      0        2 
  15  chr15_87958561     AOna    C    A        0      0        2 
  15  chr15_87958561     ASom    C    A        0      0        2 
  15  chr15_87958561     HCab    C    A        0      0        2 
  15  chr15_87958561     HPrz    C    A      0.5      1        2 
  15  chr15_87958561     ZBoe    C    A        0      0        2 
  15  chr15_87958561     ZGre    C    A        0      0        2 
  15  chr15_87958561     ZHar    C    A        0      0        2 
  15  chr15_87958561   Sample    C    A        0      0        2 
  15  chr15_87963640     AAsi    C    T        0      0        2 
  15  chr15_87963640     AKia    C    T        0      0        2 
  15  chr15_87963640     AOna    C    T        0      0        2 
  15  chr15_87963640     ASom    C    T        0      0        2 
  15  chr15_87963640     HCab    C    T        0      0        2 
  15  chr15_87963640     HPrz    C    T        0      0        2 
  15  chr15_87963640     ZBoe    C    T        0      0        2 
  15  chr15_87963640     ZGre    C    T        1      2        2 
  15  chr15_87963640     ZHar    C    T        0      0        2 
  15  chr15_87963640   Sample    C    T        0      0        2 
  15  chr15_87967426     AAsi    T    C        0      0        2 
  15  chr15_87967426     AKia    T    C        0      0        2 
  15  chr15_87967426     AOna    T    C        0      0        2 
  15  chr15_87967426     ASom    T    C        0      0        2 
  15  chr15_87967426     HCab    T    C        1      2        2 
  15  chr15_87967426     HPrz    T    C        1      2        2 
  15  chr15_87967426     ZBoe    T    C        0      0        2 
  15  chr15_87967426     ZGre    T    C        0      0        2 
  15  chr15_87967426     ZHar    T    C        0      0        2 
  15  chr15_87967426   Sample    T    C        1      2        2 
  15  chr15_87975105     AAsi    A    G        1      2        2 
  15  chr15_87975105     AKia    A    G        0      0        2 
  15  chr15_87975105     AOna    A    G        0      0        2 
  15  chr15_87975105     ASom    A    G        1      2        2 
  15  chr15_87975105     HCab    A    G        0      0        2 
  15  chr15_87975105     HPrz    A    G        0      0        2 
  15  chr15_87975105     ZBoe    A    G        0      0        2 
  15  chr15_87975105     ZGre    A    G        0      0        2 
  15  chr15_87975105     ZHar    A    G        0      0        2 
  15  chr15_87975105   Sample    A    G        1      2        2 
  15  chr15_87984171     AAsi    A    G        0      0        2 
  15  chr15_87984171     AKia    A    G        0      0        2 
  15  chr15_87984171     AOna    A    G      0.5      1        2 
  15  chr15_87984171     ASom    A    G        0      0        2 
  15  chr15_87984171     HCab    A    G        0      0        2 
  15  chr15_87984171     HPrz    A    G        0      0        2 
  15  chr15_87984171     ZBoe    A    G        0      0        2 
  15  chr15_87984171     ZGre    A    G        0      0        2 
  15  chr15_87984171     ZHar    A    G        0      0        2 
  15  chr15_87984171   Sample    A    G        0      0        2 
  15  chr15_87984364     AAsi    T    G        0      0        2 
  15  chr15_87984364     AKia    T    G        0      0        2 
  15  chr15_87984364     AOna    T    G        0      0        2 
  15  chr15_87984364     ASom    T    G        0      0        2 
  15  chr15_87984364     HCab    T    G        0      0        2 
  15  chr15_87984364     HPrz    T    G        0      0        2 
  15  chr15_87984364     ZBoe    T    G        0      0        2 
  15  chr15_87984364     ZGre    T    G        1      2        2 
  15  chr15_87984364     ZHar    T    G        0      0        2 
  15  chr15_87984364   Sample    T    G        0      0        2 
  15  chr15_87987411     AAsi    T    A        0      0        2 
  15  chr15_87987411     AKia    T    A        0      0        2 
  15  chr15_87987411     AOna    T    A        0      0        2 
  15  chr15_87987411     ASom    T    A        0      0        2 
  15  chr15_87987411     HCab    T    A        1      2        2 
  15  chr15_87987411     HPrz    T    A        1      2        2 
  15  chr15_87987411     ZBoe    T    A        0      0        2 
  15  chr15_87987411     ZGre    T    A        0      0        2 
  15  chr15_87987411     ZHar    T    A        0      0        2 
  15  chr15_87987411   Sample    T    A        0      0        2 
  15  chr15_87987470     AAsi    T    C        0      0        2 
  15  chr15_87987470     AKia    T    C        0      0        2 
  15  chr15_87987470     AOna    T    C        0      0        2 
  15  chr15_87987470     ASom    T    C        0      0        2 
  15  chr15_87987470     HCab    T    C        1      2        2 
  15  chr15_87987470     HPrz    T    C        1      2        2 
  15  chr15_87987470     ZBoe    T    C        0      0        2 
  15  chr15_87987470     ZGre    T    C        0      0        2 
  15  chr15_87987470     ZHar    T    C        0      0        2 
  15  chr15_87987470   Sample    T    C        0      0        2 
  15  chr15_87994351     AAsi    C    A        0      0        2 
  15  chr15_87994351     AKia    C    A        0      0        2 
  15  chr15_87994351     AOna    C    A        0      0        2 
  15  chr15_87994351     ASom    C    A        1      2        2 
  15  chr15_87994351     HCab    C    A        0      0        2 
  15  chr15_87994351     HPrz    C    A        0      0        2 
  15  chr15_87994351     ZBoe    C    A        0      0        2 
  15  chr15_87994351     ZGre    C    A        0      0        2 
  15  chr15_87994351     ZHar    C    A        0      0        2 
  15  chr15_87994351   Sample    C    A        0      0        2 
  15  chr15_87997401     AAsi    A    G        0      0        2 
  15  chr15_87997401     AKia    A    G        0      0        2 
  15  chr15_87997401     AOna    A    G        0      0        2 
  15  chr15_87997401     ASom    A    G        0      0        2 
  15  chr15_87997401     HCab    A    G        1      2        2 
  15  chr15_87997401     HPrz    A    G        1      2        2 
  15  chr15_87997401     ZBoe    A    G        0      0        2 
  15  chr15_87997401     ZGre    A    G        0      0        2 
  15  chr15_87997401     ZHar    A    G        0      0        2 
  15  chr15_87997401   Sample    A    G        0      0        2 
  15  chr15_87999566     AAsi    A    G        0      0        2 
  15  chr15_87999566     AKia    A    G        1      2        2 
  15  chr15_87999566     AOna    A    G        0      0        2 
  15  chr15_87999566     ASom    A    G        0      0        2 
  15  chr15_87999566     HCab    A    G        0      0        2 
  15  chr15_87999566     HPrz    A    G        0      0        2 
  15  chr15_87999566     ZBoe    A    G        0      0        2 
  15  chr15_87999566     ZGre    A    G        0      0        2 
  15  chr15_87999566     ZHar    A    G        0      0        2 
  15  chr15_87999566   Sample    A    G        0      0        2 
  15  chr15_88013804     AAsi    A    T        0      0        2 
  15  chr15_88013804     AKia    A    T        1      2        2 
  15  chr15_88013804     AOna    A    T        0      0        2 
  15  chr15_88013804     ASom    A    T        0      0        2 
  15  chr15_88013804     HCab    A    T        0      0        2 
  15  chr15_88013804     HPrz    A    T        0      0        2 
  15  chr15_88013804     ZBoe    A    T        0      0        2 
  15  chr15_88013804     ZGre    A    T        0      0        2 
  15  chr15_88013804     ZHar    A    T        0      0        2 
  15  chr15_88013804   Sample    A    T        0      0        2 
  15  chr15_88018489     AAsi    A    G        0      0        2 
  15  chr15_88018489     AKia    A    G        1      2        2 
  15  chr15_88018489     AOna    A    G      0.5      1        2 
  15  chr15_88018489     ASom    A    G        0      0        2 
  15  chr15_88018489     HCab    A    G        0      0        2 
  15  chr15_88018489     HPrz    A    G        0      0        2 
  15  chr15_88018489     ZBoe    A    G        0      0        2 
  15  chr15_88018489     ZGre    A    G        0      0        2 
  15  chr15_88018489     ZHar    A    G        0      0        2 
  15  chr15_88018489   Sample    A    G        0      0        2 
  15  chr15_88022199     AAsi    T    C        0      0        2 
  15  chr15_88022199     AKia    T    C        0      0        2 
  15  chr15_88022199     AOna    T    C        0      0        2 
  15  chr15_88022199     ASom    T    C        0      0        2 
  15  chr15_88022199     HCab    T    C        0      0        2 
  15  chr15_88022199     HPrz    T    C        0      0        2 
  15  chr15_88022199     ZBoe    T    C        0      0        2 
  15  chr15_88022199     ZGre    T    C        1      2        2 
  15  chr15_88022199     ZHar    T    C        0      0        2 
  15  chr15_88022199   Sample    T    C        0      0        2 
  15  chr15_88024677     AAsi    G    A        0      0        2 
  15  chr15_88024677     AKia    G    A        0      0        2 
  15  chr15_88024677     AOna    G    A        0      0        2 
  15  chr15_88024677     ASom    G    A        0      0        2 
  15  chr15_88024677     HCab    G    A        1      2        2 
  15  chr15_88024677     HPrz    G    A        1      2        2 
  15  chr15_88024677     ZBoe    G    A        0      0        2 
  15  chr15_88024677     ZGre    G    A        0      0        2 
  15  chr15_88024677     ZHar    G    A        0      0        2 
  15  chr15_88024677   Sample    G    A        0      0        2 
  15  chr15_88030215     AAsi    G    A        0      0        2 
  15  chr15_88030215     AKia    G    A        0      0        2 
  15  chr15_88030215     AOna    G    A        0      0        2 
  15  chr15_88030215     ASom    G    A        0      0        2 
  15  chr15_88030215     HCab    G    A        0      0        2 
  15  chr15_88030215     HPrz    G    A        0      0        2 
  15  chr15_88030215     ZBoe    G    A        0      0        2 
  15  chr15_88030215     ZGre    G    A        0      0        2 
  15  chr15_88030215     ZHar    G    A        1      2        2 
  15  chr15_88030215   Sample    G    A        0      0        2 
  15  chr15_88031748     AAsi    T    G        0      0        2 
  15  chr15_88031748     AKia    T    G        0      0        2 
  15  chr15_88031748     AOna    T    G        0      0        2 
  15  chr15_88031748     ASom    T    G        0      0        2 
  15  chr15_88031748     HCab    T    G      0.5      1        2 
  15  chr15_88031748     HPrz    T    G        0      0        2 
  15  chr15_88031748     ZBoe    T    G        0      0        2 
  15  chr15_88031748     ZGre    T    G        0      0        2 
  15  chr15_88031748     ZHar    T    G        0      0        2 
  15  chr15_88031748   Sample    T    G        0      0        2 
  15  chr15_88032043     AAsi    C    T        0      0        2 
  15  chr15_88032043     AKia    C    T        0      0        2 
  15  chr15_88032043     AOna    C    T        0      0        2 
  15  chr15_88032043     ASom    C    T        0      0        2 
  15  chr15_88032043     HCab    C    T        1      2        2 
  15  chr15_88032043     HPrz    C    T        1      2        2 
  15  chr15_88032043     ZBoe    C    T        0      0        2 
  15  chr15_88032043     ZGre    C    T        0      0        2 
  15  chr15_88032043     ZHar    C    T        0      0        2 
  15  chr15_88032043   Sample    C    T        0      0        2 
  15  chr15_88041777     AAsi    T    G        0      0        2 
  15  chr15_88041777     AKia    T    G        0      0        2 
  15  chr15_88041777     AOna    T    G        0      0        2 
  15  chr15_88041777     ASom    T    G        0      0        2 
  15  chr15_88041777     HCab    T    G      0.5      1        2 
  15  chr15_88041777     HPrz    T    G      0.5      1        2 
  15  chr15_88041777     ZBoe    T    G        0      0        2 
  15  chr15_88041777     ZGre    T    G        0      0        2 
  15  chr15_88041777     ZHar    T    G        0      0        2 
  15  chr15_88041777   Sample    T    G        0      0        2 
  15  chr15_88043199     AAsi    G    T        0      0        2 
  15  chr15_88043199     AKia    G    T        0      0        2 
  15  chr15_88043199     AOna    G    T        0      0        2 
  15  chr15_88043199     ASom    G    T        0      0        2 
  15  chr15_88043199     HCab    G    T        1      2        2 
  15  chr15_88043199     HPrz    G    T        0      0        2 
  15  chr15_88043199     ZBoe    G    T        0      0        2 
  15  chr15_88043199     ZGre    G    T        0      0        2 
  15  chr15_88043199     ZHar    G    T        0      0        2 
  15  chr15_88043199   Sample    G    T        0      0        2 
  15  chr15_88054521     AAsi    G    A        0      0        2 
  15  chr15_88054521     AKia    G    A        0      0        2 
  15  chr15_88054521     AOna    G    A      0.5      1        2 
  15  chr15_88054521     ASom    G    A        0      0        2 
  15  chr15_88054521     HCab    G    A        0      0        2 
  15  chr15_88054521     HPrz    G    A        0      0        2 
  15  chr15_88054521     ZBoe    G    A        0      0        2 
  15  chr15_88054521     ZGre    G    A        0      0        2 
  15  chr15_88054521     ZHar    G    A        0      0        2 
  15  chr15_88054521   Sample    G    A        0      0        2 
  15  chr15_88058656     AAsi    A    G        0      0        2 
  15  chr15_88058656     AKia    A    G        0      0        2 
  15  chr15_88058656     AOna    A    G        0      0        2 
  15  chr15_88058656     ASom    A    G        0      0        2 
  15  chr15_88058656     HCab    A    G        0      0        2 
  15  chr15_88058656     HPrz    A    G        0      0        2 
  15  chr15_88058656     ZBoe    A    G        1      2        2 
  15  chr15_88058656     ZGre    A    G        0      0        2 
  15  chr15_88058656     ZHar    A    G        0      0        2 
  15  chr15_88058656   Sample    A    G        0      0        2 
  15  chr15_88066570     AAsi    C    T        0      0        2 
  15  chr15_88066570     AKia    C    T        0      0        2 
  15  chr15_88066570     AOna    C    T        0      0        2 
  15  chr15_88066570     ASom    C    T        0      0        2 
  15  chr15_88066570     HCab    C    T        0      0        2 
  15  chr15_88066570     HPrz    C    T      0.5      1        2 
  15  chr15_88066570     ZBoe    C    T        0      0        2 
  15  chr15_88066570     ZGre    C    T        0      0        2 
  15  chr15_88066570     ZHar    C    T        0      0        2 
  15  chr15_88066570   Sample    C    T        0      0        2 
  15  chr15_88068623     AAsi    G    A        0      0        2 
  15  chr15_88068623     AKia    G    A        0      0        2 
  15  chr15_88068623     AOna    G    A      0.5      1        2 
  15  chr15_88068623     ASom    G    A        0      0        2 
  15  chr15_88068623     HCab    G    A        0      0        2 
  15  chr15_88068623     HPrz    G    A        0      0        2 
  15  chr15_88068623     ZBoe    G    A        0      0        2 
  15  chr15_88068623     ZGre    G    A        0      0        2 
  15  chr15_88068623     ZHar    G    A        0      0        2 
  15  chr15_88068623   Sample    G    A        0      0        2 
  15  chr15_88070787     AAsi    A    G        0      0        2 
  15  chr15_88070787     AKia    A    G        0      0        2 
  15  chr15_88070787     AOna    A    G        0      0        2 
  15  chr15_88070787     ASom    A    G        0      0        2 
  15  chr15_88070787     HCab    A    G        0      0        2 
  15  chr15_88070787     HPrz    A    G        0      0        2 
  15  chr15_88070787     ZBoe    A    G        1      2        2 
  15  chr15_88070787     ZGre    A    G        0      0        2 
  15  chr15_88070787     ZHar    A    G      0.5      1        2 
  15  chr15_88070787   Sample    A    G        0      0        2 
  15  chr15_88072744     AAsi    C    T        0      0        2 
  15  chr15_88072744     AKia    C    T        1      2        2 
  15  chr15_88072744     AOna    C    T        0      0        2 
  15  chr15_88072744     ASom    C    T        0      0        2 
  15  chr15_88072744     HCab    C    T        0      0        2 
  15  chr15_88072744     HPrz    C    T        0      0        2 
  15  chr15_88072744     ZBoe    C    T        0      0        2 
  15  chr15_88072744     ZGre    C    T        0      0        2 
  15  chr15_88072744     ZHar    C    T        0      0        2 
  15  chr15_88072744   Sample    C    T        0      0        2 
  15  chr15_88073374     AAsi    C    T        0      0        2 
  15  chr15_88073374     AKia    C    T        1      2        2 
  15  chr15_88073374     AOna    C    T      0.5      1        2 
  15  chr15_88073374     ASom    C    T        0      0        2 
  15  chr15_88073374     HCab    C    T        0      0        2 
  15  chr15_88073374     HPrz    C    T        0      0        2 
  15  chr15_88073374     ZBoe    C    T        0      0        2 
  15  chr15_88073374     ZGre    C    T        0      0        2 
  15  chr15_88073374     ZHar    C    T        0      0        2 
  15  chr15_88073374   Sample    C    T        0      0        2 
  15  chr15_88073761     AAsi    C    G        0      0        2 
  15  chr15_88073761     AKia    C    G        0      0        2 
  15  chr15_88073761     AOna    C    G      0.5      1        2 
  15  chr15_88073761     ASom    C    G        0      0        2 
  15  chr15_88073761     HCab    C    G        0      0        2 
  15  chr15_88073761     HPrz    C    G        0      0        2 
  15  chr15_88073761     ZBoe    C    G        0      0        2 
  15  chr15_88073761     ZGre    C    G        0      0        2 
  15  chr15_88073761     ZHar    C    G        0      0        2 
  15  chr15_88073761   Sample    C    G        0      0        2 
  15  chr15_88076877     AAsi    A    G        0      0        2 
  15  chr15_88076877     AKia    A    G        0      0        2 
  15  chr15_88076877     AOna    A    G        0      0        2 
  15  chr15_88076877     ASom    A    G        0      0        2 
  15  chr15_88076877     HCab    A    G        1      2        2 
  15  chr15_88076877     HPrz    A    G        1      2        2 
  15  chr15_88076877     ZBoe    A    G        0      0        2 
  15  chr15_88076877     ZGre    A    G        0      0        2 
  15  chr15_88076877     ZHar    A    G        0      0        2 
  15  chr15_88076877   Sample    A    G        0      0        2 
  15  chr15_88079189     AAsi    T    C        0      0        2 
  15  chr15_88079189     AKia    T    C        0      0        2 
  15  chr15_88079189     AOna    T    C        0      0        2 
  15  chr15_88079189     ASom    T    C        0      0        2 
  15  chr15_88079189     HCab    T    C        0      0        2 
  15  chr15_88079189     HPrz    T    C        0      0        2 
  15  chr15_88079189     ZBoe    T    C      0.5      1        2 
  15  chr15_88079189     ZGre    T    C        0      0        2 
  15  chr15_88079189     ZHar    T    C        0      0        2 
  15  chr15_88079189   Sample    T    C        0      0        2 
  15  chr15_88079894     AAsi    C    A        0      0        2 
  15  chr15_88079894     AKia    C    A        0      0        2 
  15  chr15_88079894     AOna    C    A        0      0        2 
  15  chr15_88079894     ASom    C    A        0      0        2 
  15  chr15_88079894     HCab    C    A        0      0        2 
  15  chr15_88079894     HPrz    C    A        0      0        2 
  15  chr15_88079894     ZBoe    C    A        0      0        2 
  15  chr15_88079894     ZGre    C    A        0      0        2 
  15  chr15_88079894     ZHar    C    A      0.5      1        2 
  15  chr15_88079894   Sample    C    A        0      0        2 
  15  chr15_88083275     AAsi    G    A        0      0        2 
  15  chr15_88083275     AKia    G    A      0.5      1        2 
  15  chr15_88083275     AOna    G    A        0      0        2 
  15  chr15_88083275     ASom    G    A        0      0        2 
  15  chr15_88083275     HCab    G    A        0      0        2 
  15  chr15_88083275     HPrz    G    A        0      0        2 
  15  chr15_88083275     ZBoe    G    A        0      0        2 
  15  chr15_88083275     ZGre    G    A        0      0        2 
  15  chr15_88083275     ZHar    G    A        0      0        2 
  15  chr15_88083275   Sample    G    A        0      0        2 
  15  chr15_88086151     AAsi    A    T        0      0        2 
  15  chr15_88086151     AKia    A    T        0      0        2 
  15  chr15_88086151     AOna    A    T        0      0        2 
  15  chr15_88086151     ASom    A    T        0      0        2 
  15  chr15_88086151     HCab    A    T        0      0        2 
  15  chr15_88086151     HPrz    A    T        0      0        2 
  15  chr15_88086151     ZBoe    A    T      0.5      1        2 
  15  chr15_88086151     ZGre    A    T        0      0        2 
  15  chr15_88086151     ZHar    A    T        0      0        2 
  15  chr15_88086151   Sample    A    T        0      0        2 
  15  chr15_88091237     AAsi    T    G        0      0        2 
  15  chr15_88091237     AKia    T    G        0      0        2 
  15  chr15_88091237     AOna    T    G        0      0        2 
  15  chr15_88091237     ASom    T    G        0      0        2 
  15  chr15_88091237     HCab    T    G        1      2        2 
  15  chr15_88091237     HPrz    T    G        1      2        2 
  15  chr15_88091237     ZBoe    T    G        0      0        2 
  15  chr15_88091237     ZGre    T    G        0      0        2 
  15  chr15_88091237     ZHar    T    G        0      0        2 
  15  chr15_88091237   Sample    T    G        0      0        2 
  15  chr15_88091767     AAsi    T    C        0      0        2 
  15  chr15_88091767     AKia    T    C        0      0        2 
  15  chr15_88091767     AOna    T    C        0      0        2 
  15  chr15_88091767     ASom    T    C        0      0        2 
  15  chr15_88091767     HCab    T    C        1      2        2 
  15  chr15_88091767     HPrz    T    C        1      2        2 
  15  chr15_88091767     ZBoe    T    C        0      0        2 
  15  chr15_88091767     ZGre    T    C        0      0        2 
  15  chr15_88091767     ZHar    T    C        0      0        2 
  15  chr15_88091767   Sample    T    C        0      0        2 
  15  chr15_88099358     AAsi    A    C        0      0        2 
  15  chr15_88099358     AKia    A    C        0      0        2 
  15  chr15_88099358     AOna    A    C      0.5      1        2 
  15  chr15_88099358     ASom    A    C        0      0        2 
  15  chr15_88099358     HCab    A    C        0      0        2 
  15  chr15_88099358     HPrz    A    C        0      0        2 
  15  chr15_88099358     ZBoe    A    C        0      0        2 
  15  chr15_88099358     ZGre    A    C        0      0        2 
  15  chr15_88099358     ZHar    A    C        0      0        2 
  15  chr15_88099358   Sample    A    C        0      0        2 
  15  chr15_88109525     AAsi    T    C        1      2        2 
  15  chr15_88109525     AKia    T    C        0      0        2 
  15  chr15_88109525     AOna    T    C        0      0        2 
  15  chr15_88109525     ASom    T    C        1      2        2 
  15  chr15_88109525     HCab    T    C        0      0        2 
  15  chr15_88109525     HPrz    T    C        0      0        2 
  15  chr15_88109525     ZBoe    T    C        0      0        2 
  15  chr15_88109525     ZGre    T    C        0      0        2 
  15  chr15_88109525     ZHar    T    C        0      0        2 
  15  chr15_88109525   Sample    T    C        1      2        2 
  15  chr15_88126585     AAsi    T    C        0      0        2 
  15  chr15_88126585     AKia    T    C        0      0        2 
  15  chr15_88126585     AOna    T    C        0      0        2 
  15  chr15_88126585     ASom    T    C        0      0        2 
  15  chr15_88126585     HCab    T    C      0.5      1        2 
  15  chr15_88126585     HPrz    T    C        0      0        2 
  15  chr15_88126585     ZBoe    T    C        0      0        2 
  15  chr15_88126585     ZGre    T    C        0      0        2 
  15  chr15_88126585     ZHar    T    C        0      0        2 
  15  chr15_88126585   Sample    T    C        0      0        2 
  15  chr15_88138429     AAsi    G    A        0      0        2 
  15  chr15_88138429     AKia    G    A        0      0        2 
  15  chr15_88138429     AOna    G    A        0      0        2 
  15  chr15_88138429     ASom    G    A        0      0        2 
  15  chr15_88138429     HCab    G    A        0      0        2 
  15  chr15_88138429     HPrz    G    A        0      0        2 
  15  chr15_88138429     ZBoe    G    A      0.5      1        2 
  15  chr15_88138429     ZGre    G    A        0      0        2 
  15  chr15_88138429     ZHar    G    A        0      0        2 
  15  chr15_88138429   Sample    G    A        0      0        2 
  15  chr15_88138801     AAsi    G    A        0      0        2 
  15  chr15_88138801     AKia    G    A        0      0        2 
  15  chr15_88138801     AOna    G    A        0      0        2 
  15  chr15_88138801     ASom    G    A        0      0        2 
  15  chr15_88138801     HCab    G    A        0      0        2 
  15  chr15_88138801     HPrz    G    A        0      0        2 
  15  chr15_88138801     ZBoe    G    A        0      0        2 
  15  chr15_88138801     ZGre    G    A        1      2        2 
  15  chr15_88138801     ZHar    G    A        0      0        2 
  15  chr15_88138801   Sample    G    A        0      0        2 
  15  chr15_88150082     AAsi    C    T        0      0        2 
  15  chr15_88150082     AKia    C    T        0      0        2 
  15  chr15_88150082     AOna    C    T        0      0        2 
  15  chr15_88150082     ASom    C    T      0.5      1        2 
  15  chr15_88150082     HCab    C    T        0      0        2 
  15  chr15_88150082     HPrz    C    T        0      0        2 
  15  chr15_88150082     ZBoe    C    T        0      0        2 
  15  chr15_88150082     ZGre    C    T        0      0        2 
  15  chr15_88150082     ZHar    C    T        0      0        2 
  15  chr15_88150082   Sample    C    T        0      0        2 
  15  chr15_88150105     AAsi    A    G        0      0        2 
  15  chr15_88150105     AKia    A    G      0.5      1        2 
  15  chr15_88150105     AOna    A    G        0      0        2 
  15  chr15_88150105     ASom    A    G        0      0        2 
  15  chr15_88150105     HCab    A    G        0      0        2 
  15  chr15_88150105     HPrz    A    G        0      0        2 
  15  chr15_88150105     ZBoe    A    G        0      0        2 
  15  chr15_88150105     ZGre    A    G        0      0        2 
  15  chr15_88150105     ZHar    A    G        0      0        2 
  15  chr15_88150105   Sample    A    G        0      0        2 
  15  chr15_88150995     AAsi    T    C        0      0        2 
  15  chr15_88150995     AKia    T    C      0.5      1        2 
  15  chr15_88150995     AOna    T    C        0      0        2 
  15  chr15_88150995     ASom    T    C        0      0        2 
  15  chr15_88150995     HCab    T    C        0      0        2 
  15  chr15_88150995     HPrz    T    C        0      0        2 
  15  chr15_88150995     ZBoe    T    C        0      0        2 
  15  chr15_88150995     ZGre    T    C        0      0        2 
  15  chr15_88150995     ZHar    T    C        0      0        2 
  15  chr15_88150995   Sample    T    C        0      0        2 
  15  chr15_88159987     AAsi    C    G        0      0        2 
  15  chr15_88159987     AKia    C    G        0      0        2 
  15  chr15_88159987     AOna    C    G        0      0        2 
  15  chr15_88159987     ASom    C    G        0      0        2 
  15  chr15_88159987     HCab    C    G        0      0        2 
  15  chr15_88159987     HPrz    C    G        0      0        2 
  15  chr15_88159987     ZBoe    C    G        0      0        2 
  15  chr15_88159987     ZGre    C    G      0.5      1        2 
  15  chr15_88159987     ZHar    C    G        0      0        2 
  15  chr15_88159987   Sample    C    G        0      0        2 
  15  chr15_88163929     AAsi    C    T        0      0        2 
  15  chr15_88163929     AKia    C    T      0.5      1        2 
  15  chr15_88163929     AOna    C    T        0      0        2 
  15  chr15_88163929     ASom    C    T        0      0        2 
  15  chr15_88163929     HCab    C    T        0      0        2 
  15  chr15_88163929     HPrz    C    T        0      0        2 
  15  chr15_88163929     ZBoe    C    T        0      0        2 
  15  chr15_88163929     ZGre    C    T        0      0        2 
  15  chr15_88163929     ZHar    C    T        0      0        2 
  15  chr15_88163929   Sample    C    T        0      0        2 
  15  chr15_88167670     AAsi    T    C        0      0        2 
  15  chr15_88167670     AKia    T    C        0      0        2 
  15  chr15_88167670     AOna    T    C        0      0        2 
  15  chr15_88167670     ASom    T    C        0      0        2 
  15  chr15_88167670     HCab    T    C      0.5      1        2 
  15  chr15_88167670     HPrz    T    C        0      0        2 
  15  chr15_88167670     ZBoe    T    C      0.5      1        2 
  15  chr15_88167670     ZGre    T    C        0      0        2 
  15  chr15_88167670     ZHar    T    C        0      0        2 
  15  chr15_88167670   Sample    T    C        0      0        2 
  15  chr15_88167781     AAsi    T    A        0      0        2 
  15  chr15_88167781     AKia    T    A        0      0        2 
  15  chr15_88167781     AOna    T    A        0      0        2 
  15  chr15_88167781     ASom    T    A        0      0        2 
  15  chr15_88167781     HCab    T    A        1      2        2 
  15  chr15_88167781     HPrz    T    A        1      2        2 
  15  chr15_88167781     ZBoe    T    A        0      0        2 
  15  chr15_88167781     ZGre    T    A        0      0        2 
  15  chr15_88167781     ZHar    T    A        0      0        2 
  15  chr15_88167781   Sample    T    A        0      0        2 
  15  chr15_88174142     AAsi    T    C        0      0        2 
  15  chr15_88174142     AKia    T    C        0      0        2 
  15  chr15_88174142     AOna    T    C        0      0        2 
  15  chr15_88174142     ASom    T    C        0      0        2 
  15  chr15_88174142     HCab    T    C        0      0        2 
  15  chr15_88174142     HPrz    T    C        0      0        2 
  15  chr15_88174142     ZBoe    T    C        0      0        2 
  15  chr15_88174142     ZGre    T    C        0      0        2 
  15  chr15_88174142     ZHar    T    C        1      2        2 
  15  chr15_88174142   Sample    T    C        0      0        2 
  15  chr15_88181221     AAsi    A    G        0      0        2 
  15  chr15_88181221     AKia    A    G        0      0        2 
  15  chr15_88181221     AOna    A    G        0      0        2 
  15  chr15_88181221     ASom    A    G        0      0        2 
  15  chr15_88181221     HCab    A    G        0      0        2 
  15  chr15_88181221     HPrz    A    G      0.5      1        2 
  15  chr15_88181221     ZBoe    A    G        0      0        2 
  15  chr15_88181221     ZGre    A    G        0      0        2 
  15  chr15_88181221     ZHar    A    G        0      0        2 
  15  chr15_88181221   Sample    A    G        0      0        2 
  15  chr15_88184892     AAsi    T    C      0.5      1        2 
  15  chr15_88184892     AKia    T    C        0      0        2 
  15  chr15_88184892     AOna    T    C        0      0        2 
  15  chr15_88184892     ASom    T    C        0      0        2 
  15  chr15_88184892     HCab    T    C        0      0        2 
  15  chr15_88184892     HPrz    T    C        0      0        2 
  15  chr15_88184892     ZBoe    T    C        0      0        2 
  15  chr15_88184892     ZGre    T    C        0      0        2 
  15  chr15_88184892     ZHar    T    C        0      0        2 
  15  chr15_88184892   Sample    T    C        0      0        2 
  15  chr15_88189017     AAsi    A    G        0      0        2 
  15  chr15_88189017     AKia    A    G        0      0        2 
  15  chr15_88189017     AOna    A    G        0      0        2 
  15  chr15_88189017     ASom    A    G        0      0        2 
  15  chr15_88189017     HCab    A    G        0      0        2 
  15  chr15_88189017     HPrz    A    G        0      0        2 
  15  chr15_88189017     ZBoe    A    G        0      0        2 
  15  chr15_88189017     ZGre    A    G      0.5      1        2 
  15  chr15_88189017     ZHar    A    G        0      0        2 
  15  chr15_88189017   Sample    A    G        0      0        2 
  15  chr15_88190322     AAsi    A    G        0      0        2 
  15  chr15_88190322     AKia    A    G        0      0        2 
  15  chr15_88190322     AOna    A    G        0      0        2 
  15  chr15_88190322     ASom    A    G        0      0        2 
  15  chr15_88190322     HCab    A    G        0      0        2 
  15  chr15_88190322     HPrz    A    G        0      0        2 
  15  chr15_88190322     ZBoe    A    G        0      0        2 
  15  chr15_88190322     ZGre    A    G        0      0        2 
  15  chr15_88190322     ZHar    A    G        1      2        2 
  15  chr15_88190322   Sample    A    G        0      0        2 
  15  chr15_88190762     AAsi    C    T        0      0        2 
  15  chr15_88190762     AKia    C    T        0      0        2 
  15  chr15_88190762     AOna    C    T        0      0        2 
  15  chr15_88190762     ASom    C    T        0      0        2 
  15  chr15_88190762     HCab    C    T        1      2        2 
  15  chr15_88190762     HPrz    C    T        1      2        2 
  15  chr15_88190762     ZBoe    C    T        0      0        2 
  15  chr15_88190762     ZGre    C    T        0      0        2 
  15  chr15_88190762     ZHar    C    T        0      0        2 
  15  chr15_88190762   Sample    C    T        0      0        2 
  15  chr15_88191088     AAsi    A    G        0      0        2 
  15  chr15_88191088     AKia    A    G        0      0        2 
  15  chr15_88191088     AOna    A    G        0      0        2 
  15  chr15_88191088     ASom    A    G      0.5      1        2 
  15  chr15_88191088     HCab    A    G        0      0        2 
  15  chr15_88191088     HPrz    A    G        0      0        2 
  15  chr15_88191088     ZBoe    A    G        0      0        2 
  15  chr15_88191088     ZGre    A    G        0      0        2 
  15  chr15_88191088     ZHar    A    G        0      0        2 
  15  chr15_88191088   Sample    A    G        1      2        2 
  15  chr15_88191517     AAsi    T    C        0      0        2 
  15  chr15_88191517     AKia    T    C        0      0        2 
  15  chr15_88191517     AOna    T    C        0      0        2 
  15  chr15_88191517     ASom    T    C        0      0        2 
  15  chr15_88191517     HCab    T    C        0      0        2 
  15  chr15_88191517     HPrz    T    C        0      0        2 
  15  chr15_88191517     ZBoe    T    C        0      0        2 
  15  chr15_88191517     ZGre    T    C      0.5      1        2 
  15  chr15_88191517     ZHar    T    C        0      0        2 
  15  chr15_88191517   Sample    T    C        0      0        2 
  15  chr15_88210165     AAsi    A    C        0      0        2 
  15  chr15_88210165     AKia    A    C        0      0        2 
  15  chr15_88210165     AOna    A    C        0      0        2 
  15  chr15_88210165     ASom    A    C        0      0        2 
  15  chr15_88210165     HCab    A    C        0      0        2 
  15  chr15_88210165     HPrz    A    C        0      0        2 
  15  chr15_88210165     ZBoe    A    C        0      0        2 
  15  chr15_88210165     ZGre    A    C      0.5      1        2 
  15  chr15_88210165     ZHar    A    C        0      0        2 
  15  chr15_88210165   Sample    A    C        0      0        2 
  15  chr15_88212941     AAsi    T    C        0      0        2 
  15  chr15_88212941     AKia    T    C        0      0        2 
  15  chr15_88212941     AOna    T    C        0      0        2 
  15  chr15_88212941     ASom    T    C        0      0        2 
  15  chr15_88212941     HCab    T    C        0      0        2 
  15  chr15_88212941     HPrz    T    C        0      0        2 
  15  chr15_88212941     ZBoe    T    C        0      0        2 
  15  chr15_88212941     ZGre    T    C        0      0        2 
  15  chr15_88212941     ZHar    T    C        1      2        2 
  15  chr15_88212941   Sample    T    C        0      0        2 
  15  chr15_88218984     AAsi    A    G        0      0        2 
  15  chr15_88218984     AKia    A    G        0      0        2 
  15  chr15_88218984     AOna    A    G        0      0        2 
  15  chr15_88218984     ASom    A    G        0      0        2 
  15  chr15_88218984     HCab    A    G        0      0        2 
  15  chr15_88218984     HPrz    A    G        0      0        2 
  15  chr15_88218984     ZBoe    A    G      0.5      1        2 
  15  chr15_88218984     ZGre    A    G        0      0        2 
  15  chr15_88218984     ZHar    A    G        0      0        2 
  15  chr15_88218984   Sample    A    G        1      2        2 
  15  chr15_88220105     AAsi    T    C        0      0        2 
  15  chr15_88220105     AKia    T    C      0.5      1        2 
  15  chr15_88220105     AOna    T    C        0      0        2 
  15  chr15_88220105     ASom    T    C        0      0        2 
  15  chr15_88220105     HCab    T    C        0      0        2 
  15  chr15_88220105     HPrz    T    C        0      0        2 
  15  chr15_88220105     ZBoe    T    C        0      0        2 
  15  chr15_88220105     ZGre    T    C        0      0        2 
  15  chr15_88220105     ZHar    T    C        0      0        2 
  15  chr15_88220105   Sample    T    C        0      0        2 
  15  chr15_88222249     AAsi    C    T        0      0        2 
  15  chr15_88222249     AKia    C    T        0      0        2 
  15  chr15_88222249     AOna    C    T        0      0        2 
  15  chr15_88222249     ASom    C    T        0      0        2 
  15  chr15_88222249     HCab    C    T        0      0        2 
  15  chr15_88222249     HPrz    C    T        0      0        2 
  15  chr15_88222249     ZBoe    C    T      0.5      1        2 
  15  chr15_88222249     ZGre    C    T        0      0        2 
  15  chr15_88222249     ZHar    C    T        0      0        2 
  15  chr15_88222249   Sample    C    T        0      0        2 
  15  chr15_88223659     AAsi    T    C        0      0        2 
  15  chr15_88223659     AKia    T    C        0      0        2 
  15  chr15_88223659     AOna    T    C        0      0        2 
  15  chr15_88223659     ASom    T    C        0      0        2 
  15  chr15_88223659     HCab    T    C        0      0        2 
  15  chr15_88223659     HPrz    T    C      0.5      1        2 
  15  chr15_88223659     ZBoe    T    C        0      0        2 
  15  chr15_88223659     ZGre    T    C        0      0        2 
  15  chr15_88223659     ZHar    T    C        0      0        2 
  15  chr15_88223659   Sample    T    C        0      0        2 
  15  chr15_88224732     AAsi    C    T        1      2        2 
  15  chr15_88224732     AKia    C    T      0.5      1        2 
  15  chr15_88224732     AOna    C    T        1      2        2 
  15  chr15_88224732     ASom    C    T        1      2        2 
  15  chr15_88224732     HCab    C    T        0      0        2 
  15  chr15_88224732     HPrz    C    T        0      0        2 
  15  chr15_88224732     ZBoe    C    T        0      0        2 
  15  chr15_88224732     ZGre    C    T        0      0        2 
  15  chr15_88224732     ZHar    C    T        0      0        2 
  15  chr15_88224732   Sample    C    T        1      2        2 
  15  chr15_88227537     AAsi    C    G        0      0        2 
  15  chr15_88227537     AKia    C    G      0.5      1        2 
  15  chr15_88227537     AOna    C    G        0      0        2 
  15  chr15_88227537     ASom    C    G        0      0        2 
  15  chr15_88227537     HCab    C    G        0      0        2 
  15  chr15_88227537     HPrz    C    G        0      0        2 
  15  chr15_88227537     ZBoe    C    G        0      0        2 
  15  chr15_88227537     ZGre    C    G        0      0        2 
  15  chr15_88227537     ZHar    C    G        0      0        2 
  15  chr15_88227537   Sample    C    G        0      0        2 
  15  chr15_88230066     AAsi    C    A        0      0        2 
  15  chr15_88230066     AKia    C    A        0      0        2 
  15  chr15_88230066     AOna    C    A        0      0        2 
  15  chr15_88230066     ASom    C    A        0      0        2 
  15  chr15_88230066     HCab    C    A        1      2        2 
  15  chr15_88230066     HPrz    C    A        1      2        2 
  15  chr15_88230066     ZBoe    C    A        0      0        2 
  15  chr15_88230066     ZGre    C    A        1      2        2 
  15  chr15_88230066     ZHar    C    A        0      0        2 
  15  chr15_88230066   Sample    C    A        0      0        2 
  15  chr15_88231402     AAsi    A    G        0      0        2 
  15  chr15_88231402     AKia    A    G        0      0        2 
  15  chr15_88231402     AOna    A    G        0      0        2 
  15  chr15_88231402     ASom    A    G        0      0        2 
  15  chr15_88231402     HCab    A    G        1      2        2 
  15  chr15_88231402     HPrz    A    G        1      2        2 
  15  chr15_88231402     ZBoe    A    G        0      0        2 
  15  chr15_88231402     ZGre    A    G        0      0        2 
  15  chr15_88231402     ZHar    A    G        0      0        2 
  15  chr15_88231402   Sample    A    G        0      0        2 
  15  chr15_88236470     AAsi    G    A        0      0        2 
  15  chr15_88236470     AKia    G    A        0      0        2 
  15  chr15_88236470     AOna    G    A        0      0        2 
  15  chr15_88236470     ASom    G    A        0      0        2 
  15  chr15_88236470     HCab    G    A        1      2        2 
  15  chr15_88236470     HPrz    G    A        1      2        2 
  15  chr15_88236470     ZBoe    G    A        0      0        2 
  15  chr15_88236470     ZGre    G    A        0      0        2 
  15  chr15_88236470     ZHar    G    A        0      0        2 
  15  chr15_88236470   Sample    G    A        0      0        2 
  15  chr15_88237181     AAsi    A    G        0      0        2 
  15  chr15_88237181     AKia    A    G        0      0        2 
  15  chr15_88237181     AOna    A    G        0      0        2 
  15  chr15_88237181     ASom    A    G        0      0        2 
  15  chr15_88237181     HCab    A    G      0.5      1        2 
  15  chr15_88237181     HPrz    A    G      0.5      1        2 
  15  chr15_88237181     ZBoe    A    G        0      0        2 
  15  chr15_88237181     ZGre    A    G        0      0        2 
  15  chr15_88237181     ZHar    A    G        0      0        2 
  15  chr15_88237181   Sample    A    G        0      0        2 
  15  chr15_88239294     AAsi    T    C        0      0        2 
  15  chr15_88239294     AKia    T    C      0.5      1        2 
  15  chr15_88239294     AOna    T    C        0      0        2 
  15  chr15_88239294     ASom    T    C        0      0        2 
  15  chr15_88239294     HCab    T    C        0      0        2 
  15  chr15_88239294     HPrz    T    C        0      0        2 
  15  chr15_88239294     ZBoe    T    C        0      0        2 
  15  chr15_88239294     ZGre    T    C        0      0        2 
  15  chr15_88239294     ZHar    T    C        0      0        2 
  15  chr15_88239294   Sample    T    C        0      0        2 
  15  chr15_88242844     AAsi    T    A        0      0        2 
  15  chr15_88242844     AKia    T    A        1      2        2 
  15  chr15_88242844     AOna    T    A      0.5      1        2 
  15  chr15_88242844     ASom    T    A        0      0        2 
  15  chr15_88242844     HCab    T    A        0      0        2 
  15  chr15_88242844     HPrz    T    A        0      0        2 
  15  chr15_88242844     ZBoe    T    A        0      0        2 
  15  chr15_88242844     ZGre    T    A        0      0        2 
  15  chr15_88242844     ZHar    T    A        0      0        2 
  15  chr15_88242844   Sample    T    A        0      0        2 
  15  chr15_88245721     AAsi    G    C        0      0        2 
  15  chr15_88245721     AKia    G    C        0      0        2 
  15  chr15_88245721     AOna    G    C        0      0        2 
  15  chr15_88245721     ASom    G    C        0      0        2 
  15  chr15_88245721     HCab    G    C        1      2        2 
  15  chr15_88245721     HPrz    G    C        1      2        2 
  15  chr15_88245721     ZBoe    G    C        0      0        2 
  15  chr15_88245721     ZGre    G    C        0      0        2 
  15  chr15_88245721     ZHar    G    C        0      0        2 
  15  chr15_88245721   Sample    G    C        0      0        2 
  15  chr15_88250269     AAsi    G    T        0      0        2 
  15  chr15_88250269     AKia    G    T        1      2        2 
  15  chr15_88250269     AOna    G    T        1      2        2 
  15  chr15_88250269     ASom    G    T        0      0        2 
  15  chr15_88250269     HCab    G    T        0      0        2 
  15  chr15_88250269     HPrz    G    T        0      0        2 
  15  chr15_88250269     ZBoe    G    T        0      0        2 
  15  chr15_88250269     ZGre    G    T        0      0        2 
  15  chr15_88250269     ZHar    G    T        0      0        2 
  15  chr15_88250269   Sample    G    T        0      0        2 
  15  chr15_88252980     AAsi    T    C        0      0        2 
  15  chr15_88252980     AKia    T    C      0.5      1        2 
  15  chr15_88252980     AOna    T    C        0      0        2 
  15  chr15_88252980     ASom    T    C        0      0        2 
  15  chr15_88252980     HCab    T    C        0      0        2 
  15  chr15_88252980     HPrz    T    C        0      0        2 
  15  chr15_88252980     ZBoe    T    C        0      0        2 
  15  chr15_88252980     ZGre    T    C        0      0        2 
  15  chr15_88252980     ZHar    T    C        0      0        2 
  15  chr15_88252980   Sample    T    C        0      0        2 
  15  chr15_88254973     AAsi    T    G        0      0        2 
  15  chr15_88254973     AKia    T    G        0      0        2 
  15  chr15_88254973     AOna    T    G        0      0        2 
  15  chr15_88254973     ASom    T    G        0      0        2 
  15  chr15_88254973     HCab    T    G        0      0        2 
  15  chr15_88254973     HPrz    T    G        0      0        2 
  15  chr15_88254973     ZBoe    T    G      0.5      1        2 
  15  chr15_88254973     ZGre    T    G        0      0        2 
  15  chr15_88254973     ZHar    T    G        0      0        2 
  15  chr15_88254973   Sample    T    G        0      0        2 
  15  chr15_88257966     AAsi    C    T        0      0        2 
  15  chr15_88257966     AKia    C    T        0      0        2 
  15  chr15_88257966     AOna    C    T        0      0        2 
  15  chr15_88257966     ASom    C    T        0      0        2 
  15  chr15_88257966     HCab    C    T        0      0        2 
  15  chr15_88257966     HPrz    C    T        0      0        2 
  15  chr15_88257966     ZBoe    C    T        1      2        2 
  15  chr15_88257966     ZGre    C    T        1      2        2 
  15  chr15_88257966     ZHar    C    T        0      0        2 
  15  chr15_88257966   Sample    C    T        0      0        2 
  15  chr15_88259865     AAsi    G    A        0      0        2 
  15  chr15_88259865     AKia    G    A        0      0        2 
  15  chr15_88259865     AOna    G    A        0      0        2 
  15  chr15_88259865     ASom    G    A        0      0        2 
  15  chr15_88259865     HCab    G    A        0      0        2 
  15  chr15_88259865     HPrz    G    A        0      0        2 
  15  chr15_88259865     ZBoe    G    A        0      0        2 
  15  chr15_88259865     ZGre    G    A      0.5      1        2 
  15  chr15_88259865     ZHar    G    A        0      0        2 
  15  chr15_88259865   Sample    G    A        0      0        2 
  15  chr15_88266726     AAsi    T    C        0      0        2 
  15  chr15_88266726     AKia    T    C        0      0        2 
  15  chr15_88266726     AOna    T    C        0      0        2 
  15  chr15_88266726     ASom    T    C        0      0        2 
  15  chr15_88266726     HCab    T    C        0      0        2 
  15  chr15_88266726     HPrz    T    C        0      0        2 
  15  chr15_88266726     ZBoe    T    C      0.5      1        2 
  15  chr15_88266726     ZGre    T    C        0      0        2 
  15  chr15_88266726     ZHar    T    C        0      0        2 
  15  chr15_88266726   Sample    T    C        0      0        2 
  15  chr15_88267611     AAsi    A    G        0      0        2 
  15  chr15_88267611     AKia    A    G        0      0        2 
  15  chr15_88267611     AOna    A    G      0.5      1        2 
  15  chr15_88267611     ASom    A    G        0      0        2 
  15  chr15_88267611     HCab    A    G        0      0        2 
  15  chr15_88267611     HPrz    A    G        0      0        2 
  15  chr15_88267611     ZBoe    A    G        0      0        2 
  15  chr15_88267611     ZGre    A    G        0      0        2 
  15  chr15_88267611     ZHar    A    G        0      0        2 
  15  chr15_88267611   Sample    A    G        0      0        2 
  15  chr15_88270280     AAsi    A    G        0      0        2 
  15  chr15_88270280     AKia    A    G      0.5      1        2 
  15  chr15_88270280     AOna    A    G        0      0        2 
  15  chr15_88270280     ASom    A    G        0      0        2 
  15  chr15_88270280     HCab    A    G        0      0        2 
  15  chr15_88270280     HPrz    A    G        0      0        2 
  15  chr15_88270280     ZBoe    A    G        0      0        2 
  15  chr15_88270280     ZGre    A    G        0      0        2 
  15  chr15_88270280     ZHar    A    G        0      0        2 
  15  chr15_88270280   Sample    A    G        0      0        2 
  15  chr15_88275457     AAsi    T    C        0      0        2 
  15  chr15_88275457     AKia    T    C        0      0        2 
  15  chr15_88275457     AOna    T    C        0      0        2 
  15  chr15_88275457     ASom    T    C        0      0        2 
  15  chr15_88275457     HCab    T    C        0      0        2 
  15  chr15_88275457     HPrz    T    C      0.5      1        2 
  15  chr15_88275457     ZBoe    T    C        0      0        2 
  15  chr15_88275457     ZGre    T    C        0      0        2 
  15  chr15_88275457     ZHar    T    C        0      0        2 
  15  chr15_88275457   Sample    T    C        0      0        2 
  15  chr15_88275628     AAsi    A    G        0      0        2 
  15  chr15_88275628     AKia    A    G        0      0        2 
  15  chr15_88275628     AOna    A    G        0      0        2 
  15  chr15_88275628     ASom    A    G        0      0        2 
  15  chr15_88275628     HCab    A    G        0      0        2 
  15  chr15_88275628     HPrz    A    G        0      0        2 
  15  chr15_88275628     ZBoe    A    G      0.5      1        2 
  15  chr15_88275628     ZGre    A    G        0      0        2 
  15  chr15_88275628     ZHar    A    G        0      0        2 
  15  chr15_88275628   Sample    A    G        0      0        2 
  15  chr15_88281542     AAsi    A    G      0.5      1        2 
  15  chr15_88281542     AKia    A    G        0      0        2 
  15  chr15_88281542     AOna    A    G        0      0        2 
  15  chr15_88281542     ASom    A    G        0      0        2 
  15  chr15_88281542     HCab    A    G        0      0        2 
  15  chr15_88281542     HPrz    A    G        0      0        2 
  15  chr15_88281542     ZBoe    A    G        0      0        2 
  15  chr15_88281542     ZGre    A    G        0      0        2 
  15  chr15_88281542     ZHar    A    G        0      0        2 
  15  chr15_88281542   Sample    A    G        1      2        2 
  15  chr15_88284228     AAsi    G    A        0      0        2 
  15  chr15_88284228     AKia    G    A        0      0        2 
  15  chr15_88284228     AOna    G    A        0      0        2 
  15  chr15_88284228     ASom    G    A      0.5      1        2 
  15  chr15_88284228     HCab    G    A        0      0        2 
  15  chr15_88284228     HPrz    G    A        0      0        2 
  15  chr15_88284228     ZBoe    G    A        0      0        2 
  15  chr15_88284228     ZGre    G    A        0      0        2 
  15  chr15_88284228     ZHar    G    A        0      0        2 
  15  chr15_88284228   Sample    G    A        0      0        2 
  15  chr15_88285049     AAsi    A    G        0      0        2 
  15  chr15_88285049     AKia    A    G        0      0        2 
  15  chr15_88285049     AOna    A    G        0      0        2 
  15  chr15_88285049     ASom    A    G        0      0        2 
  15  chr15_88285049     HCab    A    G        0      0        2 
  15  chr15_88285049     HPrz    A    G        0      0        2 
  15  chr15_88285049     ZBoe    A    G        0      0        2 
  15  chr15_88285049     ZGre    A    G      0.5      1        2 
  15  chr15_88285049     ZHar    A    G        0      0        2 
  15  chr15_88285049   Sample    A    G        0      0        2 
  15  chr15_88289475     AAsi    G    A      0.5      1        2 
  15  chr15_88289475     AKia    G    A        0      0        2 
  15  chr15_88289475     AOna    G    A        0      0        2 
  15  chr15_88289475     ASom    G    A        0      0        2 
  15  chr15_88289475     HCab    G    A        0      0        2 
  15  chr15_88289475     HPrz    G    A        0      0        2 
  15  chr15_88289475     ZBoe    G    A        0      0        2 
  15  chr15_88289475     ZGre    G    A        0      0        2 
  15  chr15_88289475     ZHar    G    A        0      0        2 
  15  chr15_88289475   Sample    G    A        1      2        2 
  15  chr15_88299765     AAsi    T    C        0      0        2 
  15  chr15_88299765     AKia    T    C        0      0        2 
  15  chr15_88299765     AOna    T    C        0      0        2 
  15  chr15_88299765     ASom    T    C        0      0        2 
  15  chr15_88299765     HCab    T    C        0      0        2 
  15  chr15_88299765     HPrz    T    C        0      0        2 
  15  chr15_88299765     ZBoe    T    C        1      2        2 
  15  chr15_88299765     ZGre    T    C        0      0        2 
  15  chr15_88299765     ZHar    T    C        0      0        2 
  15  chr15_88299765   Sample    T    C        0      0        2 
  15  chr15_88299771     AAsi    C    A        0      0        2 
  15  chr15_88299771     AKia    C    A        1      2        2 
  15  chr15_88299771     AOna    C    A        0      0        2 
  15  chr15_88299771     ASom    C    A        0      0        2 
  15  chr15_88299771     HCab    C    A        0      0        2 
  15  chr15_88299771     HPrz    C    A        0      0        2 
  15  chr15_88299771     ZBoe    C    A        0      0        2 
  15  chr15_88299771     ZGre    C    A        0      0        2 
  15  chr15_88299771     ZHar    C    A        0      0        2 
  15  chr15_88299771   Sample    C    A        0      0        2 
  15  chr15_88326420     AAsi    A    G        1      2        2 
  15  chr15_88326420     AKia    A    G        0      0        2 
  15  chr15_88326420     AOna    A    G        0      0        2 
  15  chr15_88326420     ASom    A    G        0      0        2 
  15  chr15_88326420     HCab    A    G        0      0        2 
  15  chr15_88326420     HPrz    A    G        0      0        2 
  15  chr15_88326420     ZBoe    A    G        0      0        2 
  15  chr15_88326420     ZGre    A    G        0      0        2 
  15  chr15_88326420     ZHar    A    G        0      0        2 
  15  chr15_88326420   Sample    A    G        1      2        2 
  15  chr15_88326733     AAsi    A    C        0      0        2 
  15  chr15_88326733     AKia    A    C        0      0        2 
  15  chr15_88326733     AOna    A    C        0      0        2 
  15  chr15_88326733     ASom    A    C        0      0        2 
  15  chr15_88326733     HCab    A    C        0      0        2 
  15  chr15_88326733     HPrz    A    C        0      0        2 
  15  chr15_88326733     ZBoe    A    C        1      2        2 
  15  chr15_88326733     ZGre    A    C        0      0        2 
  15  chr15_88326733     ZHar    A    C        0      0        2 
  15  chr15_88326733   Sample    A    C        0      0        2 
  15  chr15_88327005     AAsi    G    T        0      0        2 
  15  chr15_88327005     AKia    G    T        0      0        2 
  15  chr15_88327005     AOna    G    T        0      0        2 
  15  chr15_88327005     ASom    G    T        0      0        2 
  15  chr15_88327005     HCab    G    T        0      0        2 
  15  chr15_88327005     HPrz    G    T        0      0        2 
  15  chr15_88327005     ZBoe    G    T        0      0        2 
  15  chr15_88327005     ZGre    G    T      0.5      1        2 
  15  chr15_88327005     ZHar    G    T        0      0        2 
  15  chr15_88327005   Sample    G    T        0      0        2 
  15  chr15_88330818     AAsi    C    T        0      0        2 
  15  chr15_88330818     AKia    C    T        0      0        2 
  15  chr15_88330818     AOna    C    T        0      0        2 
  15  chr15_88330818     ASom    C    T        0      0        2 
  15  chr15_88330818     HCab    C    T        1      2        2 
  15  chr15_88330818     HPrz    C    T        1      2        2 
  15  chr15_88330818     ZBoe    C    T        0      0        2 
  15  chr15_88330818     ZGre    C    T        0      0        2 
  15  chr15_88330818     ZHar    C    T        0      0        2 
  15  chr15_88330818   Sample    C    T        0      0        2 
  15  chr15_88331605     AAsi    T    C        0      0        2 
  15  chr15_88331605     AKia    T    C        0      0        2 
  15  chr15_88331605     AOna    T    C        0      0        2 
  15  chr15_88331605     ASom    T    C      0.5      1        2 
  15  chr15_88331605     HCab    T    C        0      0        2 
  15  chr15_88331605     HPrz    T    C        0      0        2 
  15  chr15_88331605     ZBoe    T    C        0      0        2 
  15  chr15_88331605     ZGre    T    C        0      0        2 
  15  chr15_88331605     ZHar    T    C        0      0        2 
  15  chr15_88331605   Sample    T    C        0      0        2 
  15  chr15_88332102     AAsi    A    G        0      0        2 
  15  chr15_88332102     AKia    A    G        0      0        2 
  15  chr15_88332102     AOna    A    G        0      0        2 
  15  chr15_88332102     ASom    A    G        0      0        2 
  15  chr15_88332102     HCab    A    G        0      0        2 
  15  chr15_88332102     HPrz    A    G        0      0        2 
  15  chr15_88332102     ZBoe    A    G        0      0        2 
  15  chr15_88332102     ZGre    A    G      0.5      1        2 
  15  chr15_88332102     ZHar    A    G        0      0        2 
  15  chr15_88332102   Sample    A    G        0      0        2 
  15  chr15_88333719     AAsi    C    A        0      0        2 
  15  chr15_88333719     AKia    C    A        0      0        2 
  15  chr15_88333719     AOna    C    A      0.5      1        2 
  15  chr15_88333719     ASom    C    A        0      0        2 
  15  chr15_88333719     HCab    C    A        0      0        2 
  15  chr15_88333719     HPrz    C    A        0      0        2 
  15  chr15_88333719     ZBoe    C    A        0      0        2 
  15  chr15_88333719     ZGre    C    A        0      0        2 
  15  chr15_88333719     ZHar    C    A        0      0        2 
  15  chr15_88333719   Sample    C    A        0      0        2 
  15  chr15_88334100     AAsi    G    A        0      0        2 
  15  chr15_88334100     AKia    G    A        0      0        2 
  15  chr15_88334100     AOna    G    A        0      0        2 
  15  chr15_88334100     ASom    G    A        0      0        2 
  15  chr15_88334100     HCab    G    A        0      0        2 
  15  chr15_88334100     HPrz    G    A        0      0        2 
  15  chr15_88334100     ZBoe    G    A        0      0        2 
  15  chr15_88334100     ZGre    G    A        0      0        2 
  15  chr15_88334100     ZHar    G    A        1      2        2 
  15  chr15_88334100   Sample    G    A        0      0        2 
  15  chr15_88337524     AAsi    C    T        0      0        2 
  15  chr15_88337524     AKia    C    T        0      0        2 
  15  chr15_88337524     AOna    C    T        0      0        2 
  15  chr15_88337524     ASom    C    T        0      0        2 
  15  chr15_88337524     HCab    C    T        1      2        2 
  15  chr15_88337524     HPrz    C    T        1      2        2 
  15  chr15_88337524     ZBoe    C    T        0      0        2 
  15  chr15_88337524     ZGre    C    T        0      0        2 
  15  chr15_88337524     ZHar    C    T        0      0        2 
  15  chr15_88337524   Sample    C    T        0      0        2 
  15  chr15_88338930     AAsi    C    T        0      0        2 
  15  chr15_88338930     AKia    C    T        0      0        2 
  15  chr15_88338930     AOna    C    T        0      0        2 
  15  chr15_88338930     ASom    C    T        0      0        2 
  15  chr15_88338930     HCab    C    T        1      2        2 
  15  chr15_88338930     HPrz    C    T        1      2        2 
  15  chr15_88338930     ZBoe    C    T        0      0        2 
  15  chr15_88338930     ZGre    C    T        0      0        2 
  15  chr15_88338930     ZHar    C    T        0      0        2 
  15  chr15_88338930   Sample    C    T        0      0        2 
  15  chr15_88345848     AAsi    A    G        0      0        2 
  15  chr15_88345848     AKia    A    G        0      0        2 
  15  chr15_88345848     AOna    A    G        0      0        2 
  15  chr15_88345848     ASom    A    G        0      0        2 
  15  chr15_88345848     HCab    A    G        0      0        2 
  15  chr15_88345848     HPrz    A    G        0      0        2 
  15  chr15_88345848     ZBoe    A    G      0.5      1        2 
  15  chr15_88345848     ZGre    A    G        0      0        2 
  15  chr15_88345848     ZHar    A    G        0      0        2 
  15  chr15_88345848   Sample    A    G        0      0        2 
  15  chr15_88347753     AAsi    C    T        0      0        2 
  15  chr15_88347753     AKia    C    T        0      0        2 
  15  chr15_88347753     AOna    C    T        0      0        2 
  15  chr15_88347753     ASom    C    T        0      0        2 
  15  chr15_88347753     HCab    C    T        1      2        2 
  15  chr15_88347753     HPrz    C    T        1      2        2 
  15  chr15_88347753     ZBoe    C    T        0      0        2 
  15  chr15_88347753     ZGre    C    T        0      0        2 
  15  chr15_88347753     ZHar    C    T        0      0        2 
  15  chr15_88347753   Sample    C    T        0      0        2 
  15  chr15_88351240     AAsi    T    G        0      0        2 
  15  chr15_88351240     AKia    T    G        0      0        2 
  15  chr15_88351240     AOna    T    G        0      0        2 
  15  chr15_88351240     ASom    T    G        0      0        2 
  15  chr15_88351240     HCab    T    G        1      2        2 
  15  chr15_88351240     HPrz    T    G        1      2        2 
  15  chr15_88351240     ZBoe    T    G        0      0        2 
  15  chr15_88351240     ZGre    T    G        0      0        2 
  15  chr15_88351240     ZHar    T    G        0      0        2 
  15  chr15_88351240   Sample    T    G        0      0        2 
  15  chr15_88352417     AAsi    C    A        0      0        2 
  15  chr15_88352417     AKia    C    A        0      0        2 
  15  chr15_88352417     AOna    C    A        0      0        2 
  15  chr15_88352417     ASom    C    A        0      0        2 
  15  chr15_88352417     HCab    C    A        0      0        2 
  15  chr15_88352417     HPrz    C    A        0      0        2 
  15  chr15_88352417     ZBoe    C    A      0.5      1        2 
  15  chr15_88352417     ZGre    C    A        0      0        2 
  15  chr15_88352417     ZHar    C    A        0      0        2 
  15  chr15_88352417   Sample    C    A        0      0        2 
  15  chr15_88355740     AAsi    G    A        0      0        2 
  15  chr15_88355740     AKia    G    A        0      0        2 
  15  chr15_88355740     AOna    G    A        0      0        2 
  15  chr15_88355740     ASom    G    A        0      0        2 
  15  chr15_88355740     HCab    G    A        1      2        2 
  15  chr15_88355740     HPrz    G    A        1      2        2 
  15  chr15_88355740     ZBoe    G    A        0      0        2 
  15  chr15_88355740     ZGre    G    A        0      0        2 
  15  chr15_88355740     ZHar    G    A        0      0        2 
  15  chr15_88355740   Sample    G    A        0      0        2 
  15  chr15_88364318     AAsi    G    T        0      0        2 
  15  chr15_88364318     AKia    G    T        0      0        2 
  15  chr15_88364318     AOna    G    T        0      0        2 
  15  chr15_88364318     ASom    G    T        0      0        2 
  15  chr15_88364318     HCab    G    T        0      0        2 
  15  chr15_88364318     HPrz    G    T        0      0        2 
  15  chr15_88364318     ZBoe    G    T        0      0        2 
  15  chr15_88364318     ZGre    G    T        0      0        2 
  15  chr15_88364318     ZHar    G    T      0.5      1        2 
  15  chr15_88364318   Sample    G    T        0      0        2 
  15  chr15_88366867     AAsi    C    T        0      0        2 
  15  chr15_88366867     AKia    C    T        0      0        2 
  15  chr15_88366867     AOna    C    T      0.5      1        2 
  15  chr15_88366867     ASom    C    T        0      0        2 
  15  chr15_88366867     HCab    C    T        0      0        2 
  15  chr15_88366867     HPrz    C    T        0      0        2 
  15  chr15_88366867     ZBoe    C    T        0      0        2 
  15  chr15_88366867     ZGre    C    T        0      0        2 
  15  chr15_88366867     ZHar    C    T        0      0        2 
  15  chr15_88366867   Sample    C    T        0      0        2 
  15  chr15_88369516     AAsi    A    G        0      0        2 
  15  chr15_88369516     AKia    A    G        0      0        2 
  15  chr15_88369516     AOna    A    G        0      0        2 
  15  chr15_88369516     ASom    A    G        0      0        2 
  15  chr15_88369516     HCab    A    G      0.5      1        2 
  15  chr15_88369516     HPrz    A    G        0      0        2 
  15  chr15_88369516     ZBoe    A    G        0      0        2 
  15  chr15_88369516     ZGre    A    G        0      0        2 
  15  chr15_88369516     ZHar    A    G        0      0        2 
  15  chr15_88369516   Sample    A    G        0      0        2 
  15  chr15_88370646     AAsi    T    C        0      0        2 
  15  chr15_88370646     AKia    T    C      0.5      1        2 
  15  chr15_88370646     AOna    T    C        0      0        2 
  15  chr15_88370646     ASom    T    C        0      0        2 
  15  chr15_88370646     HCab    T    C        0      0        2 
  15  chr15_88370646     HPrz    T    C        0      0        2 
  15  chr15_88370646     ZBoe    T    C        0      0        2 
  15  chr15_88370646     ZGre    T    C        0      0        2 
  15  chr15_88370646     ZHar    T    C        0      0        2 
  15  chr15_88370646   Sample    T    C        0      0        2 
  15  chr15_88376153     AAsi    A    C        0      0        2 
  15  chr15_88376153     AKia    A    C        0      0        2 
  15  chr15_88376153     AOna    A    C        0      0        2 
  15  chr15_88376153     ASom    A    C        0      0        2 
  15  chr15_88376153     HCab    A    C        1      2        2 
  15  chr15_88376153     HPrz    A    C        1      2        2 
  15  chr15_88376153     ZBoe    A    C        0      0        2 
  15  chr15_88376153     ZGre    A    C        0      0        2 
  15  chr15_88376153     ZHar    A    C        0      0        2 
  15  chr15_88376153   Sample    A    C        0      0        2 
  15  chr15_88376340     AAsi    T    C        0      0        2 
  15  chr15_88376340     AKia    T    C        0      0        2 
  15  chr15_88376340     AOna    T    C        0      0        2 
  15  chr15_88376340     ASom    T    C        0      0        2 
  15  chr15_88376340     HCab    T    C        0      0        2 
  15  chr15_88376340     HPrz    T    C        0      0        2 
  15  chr15_88376340     ZBoe    T    C        1      2        2 
  15  chr15_88376340     ZGre    T    C        0      0        2 
  15  chr15_88376340     ZHar    T    C        0      0        2 
  15  chr15_88376340   Sample    T    C        0      0        2 
  15  chr15_88383587     AAsi    A    G        0      0        2 
  15  chr15_88383587     AKia    A    G        0      0        2 
  15  chr15_88383587     AOna    A    G        0      0        2 
  15  chr15_88383587     ASom    A    G        0      0        2 
  15  chr15_88383587     HCab    A    G        0      0        2 
  15  chr15_88383587     HPrz    A    G        0      0        2 
  15  chr15_88383587     ZBoe    A    G        0      0        2 
  15  chr15_88383587     ZGre    A    G      0.5      1        2 
  15  chr15_88383587     ZHar    A    G        0      0        2 
  15  chr15_88383587   Sample    A    G        0      0        2 
  15  chr15_88384969     AAsi    C    T        0      0        2 
  15  chr15_88384969     AKia    C    T        0      0        2 
  15  chr15_88384969     AOna    C    T        0      0        2 
  15  chr15_88384969     ASom    C    T        0      0        2 
  15  chr15_88384969     HCab    C    T        1      2        2 
  15  chr15_88384969     HPrz    C    T        1      2        2 
  15  chr15_88384969     ZBoe    C    T        0      0        2 
  15  chr15_88384969     ZGre    C    T        0      0        2 
  15  chr15_88384969     ZHar    C    T        0      0        2 
  15  chr15_88384969   Sample    C    T        0      0        2 
  15  chr15_88385807     AAsi    A    G        0      0        2 
  15  chr15_88385807     AKia    A    G        0      0        2 
  15  chr15_88385807     AOna    A    G      0.5      1        2 
  15  chr15_88385807     ASom    A    G        0      0        2 
  15  chr15_88385807     HCab    A    G        0      0        2 
  15  chr15_88385807     HPrz    A    G        0      0        2 
  15  chr15_88385807     ZBoe    A    G        0      0        2 
  15  chr15_88385807     ZGre    A    G        0      0        2 
  15  chr15_88385807     ZHar    A    G        0      0        2 
  15  chr15_88385807   Sample    A    G        0      0        2 
  15  chr15_88386761     AAsi    A    T        0      0        2 
  15  chr15_88386761     AKia    A    T        0      0        2 
  15  chr15_88386761     AOna    A    T        0      0        2 
  15  chr15_88386761     ASom    A    T        0      0        2 
  15  chr15_88386761     HCab    A    T        0      0        2 
  15  chr15_88386761     HPrz    A    T        0      0        2 
  15  chr15_88386761     ZBoe    A    T        0      0        2 
  15  chr15_88386761     ZGre    A    T        0      0        2 
  15  chr15_88386761     ZHar    A    T      0.5      1        2 
  15  chr15_88386761   Sample    A    T        0      0        2 
  15  chr15_88388067     AAsi    G    A        0      0        2 
  15  chr15_88388067     AKia    G    A        0      0        2 
  15  chr15_88388067     AOna    G    A        0      0        2 
  15  chr15_88388067     ASom    G    A        0      0        2 
  15  chr15_88388067     HCab    G    A        0      0        2 
  15  chr15_88388067     HPrz    G    A        0      0        2 
  15  chr15_88388067     ZBoe    G    A        0      0        2 
  15  chr15_88388067     ZGre    G    A        0      0        2 
  15  chr15_88388067     ZHar    G    A        1      2        2 
  15  chr15_88388067   Sample    G    A        0      0        2 
  15  chr15_88396694     AAsi    T    C        0      0        2 
  15  chr15_88396694     AKia    T    C        0      0        2 
  15  chr15_88396694     AOna    T    C      0.5      1        2 
  15  chr15_88396694     ASom    T    C        0      0        2 
  15  chr15_88396694     HCab    T    C        0      0        2 
  15  chr15_88396694     HPrz    T    C        0      0        2 
  15  chr15_88396694     ZBoe    T    C        0      0        2 
  15  chr15_88396694     ZGre    T    C        0      0        2 
  15  chr15_88396694     ZHar    T    C        0      0        2 
  15  chr15_88396694   Sample    T    C        0      0        2 
  15  chr15_88399733     AAsi    G    A        0      0        2 
  15  chr15_88399733     AKia    G    A        0      0        2 
  15  chr15_88399733     AOna    G    A        0      0        2 
  15  chr15_88399733     ASom    G    A        0      0        2 
  15  chr15_88399733     HCab    G    A        1      2        2 
  15  chr15_88399733     HPrz    G    A        1      2        2 
  15  chr15_88399733     ZBoe    G    A        0      0        2 
  15  chr15_88399733     ZGre    G    A        0      0        2 
  15  chr15_88399733     ZHar    G    A        0      0        2 
  15  chr15_88399733   Sample    G    A        0      0        2 
  15  chr15_88405062     AAsi    G    A        0      0        2 
  15  chr15_88405062     AKia    G    A        0      0        2 
  15  chr15_88405062     AOna    G    A        0      0        2 
  15  chr15_88405062     ASom    G    A        0      0        2 
  15  chr15_88405062     HCab    G    A        1      2        2 
  15  chr15_88405062     HPrz    G    A        1      2        2 
  15  chr15_88405062     ZBoe    G    A        0      0        2 
  15  chr15_88405062     ZGre    G    A        0      0        2 
  15  chr15_88405062     ZHar    G    A        0      0        2 
  15  chr15_88405062   Sample    G    A        0      0        2 
  15  chr15_88416789     AAsi    T    C        1      2        2 
  15  chr15_88416789     AKia    T    C        0      0        2 
  15  chr15_88416789     AOna    T    C        0      0        2 
  15  chr15_88416789     ASom    T    C        1      2        2 
  15  chr15_88416789     HCab    T    C        0      0        2 
  15  chr15_88416789     HPrz    T    C        0      0        2 
  15  chr15_88416789     ZBoe    T    C        0      0        2 
  15  chr15_88416789     ZGre    T    C        0      0        2 
  15  chr15_88416789     ZHar    T    C        0      0        2 
  15  chr15_88416789   Sample    T    C        1      2        2 
  15  chr15_88419618     AAsi    G    C        0      0        2 
  15  chr15_88419618     AKia    G    C        0      0        2 
  15  chr15_88419618     AOna    G    C        0      0        2 
  15  chr15_88419618     ASom    G    C        0      0        2 
  15  chr15_88419618     HCab    G    C        1      2        2 
  15  chr15_88419618     HPrz    G    C        1      2        2 
  15  chr15_88419618     ZBoe    G    C        0      0        2 
  15  chr15_88419618     ZGre    G    C        0      0        2 
  15  chr15_88419618     ZHar    G    C        0      0        2 
  15  chr15_88419618   Sample    G    C        0      0        2 
  15  chr15_88421787     AAsi    C    G        0      0        2 
  15  chr15_88421787     AKia    C    G        0      0        2 
  15  chr15_88421787     AOna    C    G        0      0        2 
  15  chr15_88421787     ASom    C    G        0      0        2 
  15  chr15_88421787     HCab    C    G        1      2        2 
  15  chr15_88421787     HPrz    C    G        1      2        2 
  15  chr15_88421787     ZBoe    C    G        0      0        2 
  15  chr15_88421787     ZGre    C    G        0      0        2 
  15  chr15_88421787     ZHar    C    G        0      0        2 
  15  chr15_88421787   Sample    C    G        0      0        2 
  15  chr15_88435001     AAsi    T    C        0      0        2 
  15  chr15_88435001     AKia    T    C        0      0        2 
  15  chr15_88435001     AOna    T    C        0      0        2 
  15  chr15_88435001     ASom    T    C        0      0        2 
  15  chr15_88435001     HCab    T    C        0      0        2 
  15  chr15_88435001     HPrz    T    C        0      0        2 
  15  chr15_88435001     ZBoe    T    C        0      0        2 
  15  chr15_88435001     ZGre    T    C        0      0        2 
  15  chr15_88435001     ZHar    T    C        1      2        2 
  15  chr15_88435001   Sample    T    C        0      0        2 
  15  chr15_88437671     AAsi    A    G        0      0        2 
  15  chr15_88437671     AKia    A    G        0      0        2 
  15  chr15_88437671     AOna    A    G        0      0        2 
  15  chr15_88437671     ASom    A    G        0      0        2 
  15  chr15_88437671     HCab    A    G      0.5      1        2 
  15  chr15_88437671     HPrz    A    G      0.5      1        2 
  15  chr15_88437671     ZBoe    A    G        0      0        2 
  15  chr15_88437671     ZGre    A    G        0      0        2 
  15  chr15_88437671     ZHar    A    G        0      0        2 
  15  chr15_88437671   Sample    A    G        0      0        2 
  15  chr15_88441076     AAsi    G    A        0      0        2 
  15  chr15_88441076     AKia    G    A        0      0        2 
  15  chr15_88441076     AOna    G    A        0      0        2 
  15  chr15_88441076     ASom    G    A        0      0        2 
  15  chr15_88441076     HCab    G    A        0      0        2 
  15  chr15_88441076     HPrz    G    A        1      2        2 
  15  chr15_88441076     ZBoe    G    A        0      0        2 
  15  chr15_88441076     ZGre    G    A        0      0        2 
  15  chr15_88441076     ZHar    G    A        0      0        2 
  15  chr15_88441076   Sample    G    A        0      0        2 
  15  chr15_88442385     AAsi    A    G        0      0        2 
  15  chr15_88442385     AKia    A    G        1      2        2 
  15  chr15_88442385     AOna    A    G        0      0        2 
  15  chr15_88442385     ASom    A    G        0      0        2 
  15  chr15_88442385     HCab    A    G        0      0        2 
  15  chr15_88442385     HPrz    A    G        0      0        2 
  15  chr15_88442385     ZBoe    A    G        0      0        2 
  15  chr15_88442385     ZGre    A    G        0      0        2 
  15  chr15_88442385     ZHar    A    G        0      0        2 
  15  chr15_88442385   Sample    A    G        0      0        2 
  15  chr15_88450352     AAsi    C    T        0      0        2 
  15  chr15_88450352     AKia    C    T        0      0        2 
  15  chr15_88450352     AOna    C    T        0      0        2 
  15  chr15_88450352     ASom    C    T        0      0        2 
  15  chr15_88450352     HCab    C    T        0      0        2 
  15  chr15_88450352     HPrz    C    T      0.5      1        2 
  15  chr15_88450352     ZBoe    C    T        0      0        2 
  15  chr15_88450352     ZGre    C    T        0      0        2 
  15  chr15_88450352     ZHar    C    T        0      0        2 
  15  chr15_88450352   Sample    C    T        0      0        2 
  15  chr15_88451130     AAsi    G    A        0      0        2 
  15  chr15_88451130     AKia    G    A        0      0        2 
  15  chr15_88451130     AOna    G    A        0      0        2 
  15  chr15_88451130     ASom    G    A        0      0        2 
  15  chr15_88451130     HCab    G    A        1      2        2 
  15  chr15_88451130     HPrz    G    A        1      2        2 
  15  chr15_88451130     ZBoe    G    A        0      0        2 
  15  chr15_88451130     ZGre    G    A        0      0        2 
  15  chr15_88451130     ZHar    G    A        0      0        2 
  15  chr15_88451130   Sample    G    A        0      0        2 
  15  chr15_88451481     AAsi    T    C        0      0        2 
  15  chr15_88451481     AKia    T    C        0      0        2 
  15  chr15_88451481     AOna    T    C        0      0        2 
  15  chr15_88451481     ASom    T    C        0      0        2 
  15  chr15_88451481     HCab    T    C        1      2        2 
  15  chr15_88451481     HPrz    T    C        1      2        2 
  15  chr15_88451481     ZBoe    T    C        0      0        2 
  15  chr15_88451481     ZGre    T    C      0.5      1        2 
  15  chr15_88451481     ZHar    T    C        0      0        2 
  15  chr15_88451481   Sample    T    C        0      0        2 
  15  chr15_88453153     AAsi    A    G        0      0        2 
  15  chr15_88453153     AKia    A    G        0      0        2 
  15  chr15_88453153     AOna    A    G        0      0        2 
  15  chr15_88453153     ASom    A    G        0      0        2 
  15  chr15_88453153     HCab    A    G        1      2        2 
  15  chr15_88453153     HPrz    A    G        1      2        2 
  15  chr15_88453153     ZBoe    A    G        0      0        2 
  15  chr15_88453153     ZGre    A    G        0      0        2 
  15  chr15_88453153     ZHar    A    G        0      0        2 
  15  chr15_88453153   Sample    A    G        0      0        2 
  15  chr15_88454289     AAsi    T    G        0      0        2 
  15  chr15_88454289     AKia    T    G        0      0        2 
  15  chr15_88454289     AOna    T    G      0.5      1        2 
  15  chr15_88454289     ASom    T    G        0      0        2 
  15  chr15_88454289     HCab    T    G        0      0        2 
  15  chr15_88454289     HPrz    T    G        0      0        2 
  15  chr15_88454289     ZBoe    T    G        0      0        2 
  15  chr15_88454289     ZGre    T    G        0      0        2 
  15  chr15_88454289     ZHar    T    G        0      0        2 
  15  chr15_88454289   Sample    T    G        0      0        2 
  15  chr15_88454318     AAsi    A    G        0      0        2 
  15  chr15_88454318     AKia    A    G        0      0        2 
  15  chr15_88454318     AOna    A    G        0      0        2 
  15  chr15_88454318     ASom    A    G        0      0        2 
  15  chr15_88454318     HCab    A    G        0      0        2 
  15  chr15_88454318     HPrz    A    G        0      0        2 
  15  chr15_88454318     ZBoe    A    G      0.5      1        2 
  15  chr15_88454318     ZGre    A    G        0      0        2 
  15  chr15_88454318     ZHar    A    G        0      0        2 
  15  chr15_88454318   Sample    A    G        0      0        2 
  15  chr15_88455490     AAsi    C    T        0      0        2 
  15  chr15_88455490     AKia    C    T        0      0        2 
  15  chr15_88455490     AOna    C    T        0      0        2 
  15  chr15_88455490     ASom    C    T        0      0        2 
  15  chr15_88455490     HCab    C    T        1      2        2 
  15  chr15_88455490     HPrz    C    T        1      2        2 
  15  chr15_88455490     ZBoe    C    T        0      0        2 
  15  chr15_88455490     ZGre    C    T        0      0        2 
  15  chr15_88455490     ZHar    C    T        0      0        2 
  15  chr15_88455490   Sample    C    T        0      0        2 
  15  chr15_88457035     AAsi    G    C        0      0        2 
  15  chr15_88457035     AKia    G    C        0      0        2 
  15  chr15_88457035     AOna    G    C        0      0        2 
  15  chr15_88457035     ASom    G    C        0      0        2 
  15  chr15_88457035     HCab    G    C        0      0        2 
  15  chr15_88457035     HPrz    G    C        0      0        2 
  15  chr15_88457035     ZBoe    G    C        0      0        2 
  15  chr15_88457035     ZGre    G    C        1      2        2 
  15  chr15_88457035     ZHar    G    C        0      0        2 
  15  chr15_88457035   Sample    G    C        0      0        2 
  15  chr15_88463860     AAsi    G    T        0      0        2 
  15  chr15_88463860     AKia    G    T        0      0        2 
  15  chr15_88463860     AOna    G    T        0      0        2 
  15  chr15_88463860     ASom    G    T        0      0        2 
  15  chr15_88463860     HCab    G    T        1      2        2 
  15  chr15_88463860     HPrz    G    T        1      2        2 
  15  chr15_88463860     ZBoe    G    T        0      0        2 
  15  chr15_88463860     ZGre    G    T        0      0        2 
  15  chr15_88463860     ZHar    G    T        0      0        2 
  15  chr15_88463860   Sample    G    T        0      0        2 
  15  chr15_88465757     AAsi    A    G        0      0        2 
  15  chr15_88465757     AKia    A    G        0      0        2 
  15  chr15_88465757     AOna    A    G        0      0        2 
  15  chr15_88465757     ASom    A    G        0      0        2 
  15  chr15_88465757     HCab    A    G        0      0        2 
  15  chr15_88465757     HPrz    A    G      0.5      1        2 
  15  chr15_88465757     ZBoe    A    G        0      0        2 
  15  chr15_88465757     ZGre    A    G        0      0        2 
  15  chr15_88465757     ZHar    A    G        0      0        2 
  15  chr15_88465757   Sample    A    G        0      0        2 
  15  chr15_88473901     AAsi    T    C        0      0        2 
  15  chr15_88473901     AKia    T    C        0      0        2 
  15  chr15_88473901     AOna    T    C        0      0        2 
  15  chr15_88473901     ASom    T    C        0      0        2 
  15  chr15_88473901     HCab    T    C        1      2        2 
  15  chr15_88473901     HPrz    T    C        1      2        2 
  15  chr15_88473901     ZBoe    T    C        0      0        2 
  15  chr15_88473901     ZGre    T    C        0      0        2 
  15  chr15_88473901     ZHar    T    C        0      0        2 
  15  chr15_88473901   Sample    T    C        0      0        2 
  15  chr15_88478098     AAsi    C    T        0      0        2 
  15  chr15_88478098     AKia    C    T        0      0        2 
  15  chr15_88478098     AOna    C    T        0      0        2 
  15  chr15_88478098     ASom    C    T        0      0        2 
  15  chr15_88478098     HCab    C    T        0      0        2 
  15  chr15_88478098     HPrz    C    T        0      0        2 
  15  chr15_88478098     ZBoe    C    T        0      0        2 
  15  chr15_88478098     ZGre    C    T      0.5      1        2 
  15  chr15_88478098     ZHar    C    T        0      0        2 
  15  chr15_88478098   Sample    C    T        0      0        2 
  15  chr15_88478204     AAsi    A    G        0      0        2 
  15  chr15_88478204     AKia    A    G        0      0        2 
  15  chr15_88478204     AOna    A    G      0.5      1        2 
  15  chr15_88478204     ASom    A    G        0      0        2 
  15  chr15_88478204     HCab    A    G        0      0        2 
  15  chr15_88478204     HPrz    A    G        0      0        2 
  15  chr15_88478204     ZBoe    A    G        0      0        2 
  15  chr15_88478204     ZGre    A    G        0      0        2 
  15  chr15_88478204     ZHar    A    G        0      0        2 
  15  chr15_88478204   Sample    A    G        0      0        2 
  15  chr15_88486979     AAsi    A    C        0      0        2 
  15  chr15_88486979     AKia    A    C        0      0        2 
  15  chr15_88486979     AOna    A    C        0      0        2 
  15  chr15_88486979     ASom    A    C      0.5      1        2 
  15  chr15_88486979     HCab    A    C        0      0        2 
  15  chr15_88486979     HPrz    A    C        0      0        2 
  15  chr15_88486979     ZBoe    A    C        0      0        2 
  15  chr15_88486979     ZGre    A    C        0      0        2 
  15  chr15_88486979     ZHar    A    C        0      0        2 
  15  chr15_88486979   Sample    A    C        0      0        2 
  15  chr15_88489200     AAsi    A    T        0      0        2 
  15  chr15_88489200     AKia    A    T        0      0        2 
  15  chr15_88489200     AOna    A    T        0      0        2 
  15  chr15_88489200     ASom    A    T        0      0        2 
  15  chr15_88489200     HCab    A    T        1      2        2 
  15  chr15_88489200     HPrz    A    T        1      2        2 
  15  chr15_88489200     ZBoe    A    T        0      0        2 
  15  chr15_88489200     ZGre    A    T        0      0        2 
  15  chr15_88489200     ZHar    A    T        0      0        2 
  15  chr15_88489200   Sample    A    T        0      0        2 
  15  chr15_88490397     AAsi    T    C        0      0        2 
  15  chr15_88490397     AKia    T    C        0      0        2 
  15  chr15_88490397     AOna    T    C      0.5      1        2 
  15  chr15_88490397     ASom    T    C        0      0        2 
  15  chr15_88490397     HCab    T    C        1      2        2 
  15  chr15_88490397     HPrz    T    C        1      2        2 
  15  chr15_88490397     ZBoe    T    C        0      0        2 
  15  chr15_88490397     ZGre    T    C        0      0        2 
  15  chr15_88490397     ZHar    T    C        0      0        2 
  15  chr15_88490397   Sample    T    C        0      0        2 
  15  chr15_88491049     AAsi    T    C        0      0        2 
  15  chr15_88491049     AKia    T    C        0      0        2 
  15  chr15_88491049     AOna    T    C      0.5      1        2 
  15  chr15_88491049     ASom    T    C        0      0        2 
  15  chr15_88491049     HCab    T    C        0      0        2 
  15  chr15_88491049     HPrz    T    C        0      0        2 
  15  chr15_88491049     ZBoe    T    C        0      0        2 
  15  chr15_88491049     ZGre    T    C        0      0        2 
  15  chr15_88491049     ZHar    T    C        0      0        2 
  15  chr15_88491049   Sample    T    C        0      0        2 
  15  chr15_88495200     AAsi    C    T        0      0        2 
  15  chr15_88495200     AKia    C    T        0      0        2 
  15  chr15_88495200     AOna    C    T        0      0        2 
  15  chr15_88495200     ASom    C    T        0      0        2 
  15  chr15_88495200     HCab    C    T        1      2        2 
  15  chr15_88495200     HPrz    C    T        0      0        2 
  15  chr15_88495200     ZBoe    C    T        0      0        2 
  15  chr15_88495200     ZGre    C    T        0      0        2 
  15  chr15_88495200     ZHar    C    T        0      0        2 
  15  chr15_88495200   Sample    C    T        0      0        2 
  15  chr15_88501396     AAsi    A    G        0      0        2 
  15  chr15_88501396     AKia    A    G        1      2        2 
  15  chr15_88501396     AOna    A    G        1      2        2 
  15  chr15_88501396     ASom    A    G        0      0        2 
  15  chr15_88501396     HCab    A    G        0      0        2 
  15  chr15_88501396     HPrz    A    G        0      0        2 
  15  chr15_88501396     ZBoe    A    G        0      0        2 
  15  chr15_88501396     ZGre    A    G        0      0        2 
  15  chr15_88501396     ZHar    A    G        0      0        2 
  15  chr15_88501396   Sample    A    G        0      0        2 
  15  chr15_88501741     AAsi    T    G        0      0        2 
  15  chr15_88501741     AKia    T    G        0      0        2 
  15  chr15_88501741     AOna    T    G        0      0        2 
  15  chr15_88501741     ASom    T    G        0      0        2 
  15  chr15_88501741     HCab    T    G        0      0        2 
  15  chr15_88501741     HPrz    T    G        0      0        2 
  15  chr15_88501741     ZBoe    T    G        0      0        2 
  15  chr15_88501741     ZGre    T    G      0.5      1        2 
  15  chr15_88501741     ZHar    T    G        0      0        2 
  15  chr15_88501741   Sample    T    G        0      0        2 
  15  chr15_88501839     AAsi    A    G        0      0        2 
  15  chr15_88501839     AKia    A    G        0      0        2 
  15  chr15_88501839     AOna    A    G        0      0        2 
  15  chr15_88501839     ASom    A    G        0      0        2 
  15  chr15_88501839     HCab    A    G        0      0        2 
  15  chr15_88501839     HPrz    A    G        0      0        2 
  15  chr15_88501839     ZBoe    A    G      0.5      1        2 
  15  chr15_88501839     ZGre    A    G        0      0        2 
  15  chr15_88501839     ZHar    A    G        0      0        2 
  15  chr15_88501839   Sample    A    G        0      0        2 
  15  chr15_88520866     AAsi    A    G        0      0        2 
  15  chr15_88520866     AKia    A    G        0      0        2 
  15  chr15_88520866     AOna    A    G        0      0        2 
  15  chr15_88520866     ASom    A    G        0      0        2 
  15  chr15_88520866     HCab    A    G        0      0        2 
  15  chr15_88520866     HPrz    A    G        0      0        2 
  15  chr15_88520866     ZBoe    A    G      0.5      1        2 
  15  chr15_88520866     ZGre    A    G        0      0        2 
  15  chr15_88520866     ZHar    A    G        0      0        2 
  15  chr15_88520866   Sample    A    G        0      0        2 
  15  chr15_88525240     AAsi    A    T        0      0        2 
  15  chr15_88525240     AKia    A    T        0      0        2 
  15  chr15_88525240     AOna    A    T        0      0        2 
  15  chr15_88525240     ASom    A    T        0      0        2 
  15  chr15_88525240     HCab    A    T        0      0        2 
  15  chr15_88525240     HPrz    A    T        0      0        2 
  15  chr15_88525240     ZBoe    A    T        0      0        2 
  15  chr15_88525240     ZGre    A    T        0      0        2 
  15  chr15_88525240     ZHar    A    T        1      2        2 
  15  chr15_88525240   Sample    A    T        0      0        2 
  15  chr15_88535506     AAsi    T    C        0      0        2 
  15  chr15_88535506     AKia    T    C        0      0        2 
  15  chr15_88535506     AOna    T    C      0.5      1        2 
  15  chr15_88535506     ASom    T    C        0      0        2 
  15  chr15_88535506     HCab    T    C        0      0        2 
  15  chr15_88535506     HPrz    T    C        0      0        2 
  15  chr15_88535506     ZBoe    T    C        0      0        2 
  15  chr15_88535506     ZGre    T    C        0      0        2 
  15  chr15_88535506     ZHar    T    C        0      0        2 
  15  chr15_88535506   Sample    T    C        0      0        2 
  15  chr15_88546837     AAsi    T    C        0      0        2 
  15  chr15_88546837     AKia    T    C      0.5      1        2 
  15  chr15_88546837     AOna    T    C        1      2        2 
  15  chr15_88546837     ASom    T    C        0      0        2 
  15  chr15_88546837     HCab    T    C        0      0        2 
  15  chr15_88546837     HPrz    T    C        0      0        2 
  15  chr15_88546837     ZBoe    T    C        0      0        2 
  15  chr15_88546837     ZGre    T    C        0      0        2 
  15  chr15_88546837     ZHar    T    C        0      0        2 
  15  chr15_88546837   Sample    T    C        0      0        2 
  15  chr15_88551040     AAsi    A    C        0      0        2 
  15  chr15_88551040     AKia    A    C        0      0        2 
  15  chr15_88551040     AOna    A    C        0      0        2 
  15  chr15_88551040     ASom    A    C      0.5      1        2 
  15  chr15_88551040     HCab    A    C        0      0        2 
  15  chr15_88551040     HPrz    A    C        0      0        2 
  15  chr15_88551040     ZBoe    A    C        0      0        2 
  15  chr15_88551040     ZGre    A    C        0      0        2 
  15  chr15_88551040     ZHar    A    C        0      0        2 
  15  chr15_88551040   Sample    A    C        0      0        2 
  15  chr15_88553314     AAsi    T    C        0      0        2 
  15  chr15_88553314     AKia    T    C        0      0        2 
  15  chr15_88553314     AOna    T    C        0      0        2 
  15  chr15_88553314     ASom    T    C        0      0        2 
  15  chr15_88553314     HCab    T    C        0      0        2 
  15  chr15_88553314     HPrz    T    C        0      0        2 
  15  chr15_88553314     ZBoe    T    C        0      0        2 
  15  chr15_88553314     ZGre    T    C      0.5      1        2 
  15  chr15_88553314     ZHar    T    C        0      0        2 
  15  chr15_88553314   Sample    T    C        0      0        2 
  15  chr15_88553737     AAsi    A    G        0      0        2 
  15  chr15_88553737     AKia    A    G        0      0        2 
  15  chr15_88553737     AOna    A    G        0      0        2 
  15  chr15_88553737     ASom    A    G      0.5      1        2 
  15  chr15_88553737     HCab    A    G        1      2        2 
  15  chr15_88553737     HPrz    A    G        1      2        2 
  15  chr15_88553737     ZBoe    A    G        0      0        2 
  15  chr15_88553737     ZGre    A    G        0      0        2 
  15  chr15_88553737     ZHar    A    G        0      0        2 
  15  chr15_88553737   Sample    A    G        0      0        2 
  15  chr15_88561155     AAsi    A    C        0      0        2 
  15  chr15_88561155     AKia    A    C        0      0        2 
  15  chr15_88561155     AOna    A    C        0      0        2 
  15  chr15_88561155     ASom    A    C        0      0        2 
  15  chr15_88561155     HCab    A    C        0      0        2 
  15  chr15_88561155     HPrz    A    C        0      0        2 
  15  chr15_88561155     ZBoe    A    C        0      0        2 
  15  chr15_88561155     ZGre    A    C      0.5      1        2 
  15  chr15_88561155     ZHar    A    C        0      0        2 
  15  chr15_88561155   Sample    A    C        0      0        2 
  15  chr15_88561464     AAsi    T    C        0      0        2 
  15  chr15_88561464     AKia    T    C        1      2        2 
  15  chr15_88561464     AOna    T    C        0      0        2 
  15  chr15_88561464     ASom    T    C        0      0        2 
  15  chr15_88561464     HCab    T    C        0      0        2 
  15  chr15_88561464     HPrz    T    C        0      0        2 
  15  chr15_88561464     ZBoe    T    C        0      0        2 
  15  chr15_88561464     ZGre    T    C        0      0        2 
  15  chr15_88561464     ZHar    T    C        0      0        2 
  15  chr15_88561464   Sample    T    C        0      0        2 
  15  chr15_88565325     AAsi    G    A        0      0        2 
  15  chr15_88565325     AKia    G    A        0      0        2 
  15  chr15_88565325     AOna    G    A        0      0        2 
  15  chr15_88565325     ASom    G    A        0      0        2 
  15  chr15_88565325     HCab    G    A        1      2        2 
  15  chr15_88565325     HPrz    G    A        1      2        2 
  15  chr15_88565325     ZBoe    G    A        0      0        2 
  15  chr15_88565325     ZGre    G    A        0      0        2 
  15  chr15_88565325     ZHar    G    A        0      0        2 
  15  chr15_88565325   Sample    G    A        0      0        2 
  15  chr15_88568048     AAsi    A    G        0      0        2 
  15  chr15_88568048     AKia    A    G        0      0        2 
  15  chr15_88568048     AOna    A    G        0      0        2 
  15  chr15_88568048     ASom    A    G        0      0        2 
  15  chr15_88568048     HCab    A    G        0      0        2 
  15  chr15_88568048     HPrz    A    G        0      0        2 
  15  chr15_88568048     ZBoe    A    G      0.5      1        2 
  15  chr15_88568048     ZGre    A    G        0      0        2 
  15  chr15_88568048     ZHar    A    G        0      0        2 
  15  chr15_88568048   Sample    A    G        0      0        2 
  15  chr15_88569930     AAsi    C    A        0      0        2 
  15  chr15_88569930     AKia    C    A        0      0        2 
  15  chr15_88569930     AOna    C    A        0      0        2 
  15  chr15_88569930     ASom    C    A        0      0        2 
  15  chr15_88569930     HCab    C    A        1      2        2 
  15  chr15_88569930     HPrz    C    A        1      2        2 
  15  chr15_88569930     ZBoe    C    A        0      0        2 
  15  chr15_88569930     ZGre    C    A        0      0        2 
  15  chr15_88569930     ZHar    C    A        0      0        2 
  15  chr15_88569930   Sample    C    A        0      0        2 
  15  chr15_88573231     AAsi    C    A        0      0        2 
  15  chr15_88573231     AKia    C    A        0      0        2 
  15  chr15_88573231     AOna    C    A        0      0        2 
  15  chr15_88573231     ASom    C    A        0      0        2 
  15  chr15_88573231     HCab    C    A      0.5      1        2 
  15  chr15_88573231     HPrz    C    A      0.5      1        2 
  15  chr15_88573231     ZBoe    C    A        0      0        2 
  15  chr15_88573231     ZGre    C    A        0      0        2 
  15  chr15_88573231     ZHar    C    A        0      0        2 
  15  chr15_88573231   Sample    C    A        0      0        2 
  15  chr15_88573364     AAsi    C    G        0      0        2 
  15  chr15_88573364     AKia    C    G        0      0        2 
  15  chr15_88573364     AOna    C    G        0      0        2 
  15  chr15_88573364     ASom    C    G        0      0        2 
  15  chr15_88573364     HCab    C    G      0.5      1        2 
  15  chr15_88573364     HPrz    C    G      0.5      1        2 
  15  chr15_88573364     ZBoe    C    G        0      0        2 
  15  chr15_88573364     ZGre    C    G        0      0        2 
  15  chr15_88573364     ZHar    C    G        0      0        2 
  15  chr15_88573364   Sample    C    G        0      0        2 
  15  chr15_88575760     AAsi    A    T        1      2        2 
  15  chr15_88575760     AKia    A    T        0      0        2 
  15  chr15_88575760     AOna    A    T        0      0        2 
  15  chr15_88575760     ASom    A    T        1      2        2 
  15  chr15_88575760     HCab    A    T        0      0        2 
  15  chr15_88575760     HPrz    A    T        0      0        2 
  15  chr15_88575760     ZBoe    A    T        0      0        2 
  15  chr15_88575760     ZGre    A    T        0      0        2 
  15  chr15_88575760     ZHar    A    T        0      0        2 
  15  chr15_88575760   Sample    A    T        1      2        2 
  15  chr15_88589785     AAsi    A    G        0      0        2 
  15  chr15_88589785     AKia    A    G        0      0        2 
  15  chr15_88589785     AOna    A    G        0      0        2 
  15  chr15_88589785     ASom    A    G        1      2        2 
  15  chr15_88589785     HCab    A    G        0      0        2 
  15  chr15_88589785     HPrz    A    G        0      0        2 
  15  chr15_88589785     ZBoe    A    G        0      0        2 
  15  chr15_88589785     ZGre    A    G        0      0        2 
  15  chr15_88589785     ZHar    A    G        0      0        2 
  15  chr15_88589785   Sample    A    G        0      0        2 
  15  chr15_88601124     AAsi    C    T        0      0        2 
  15  chr15_88601124     AKia    C    T        1      2        2 
  15  chr15_88601124     AOna    C    T      0.5      1        2 
  15  chr15_88601124     ASom    C    T        0      0        2 
  15  chr15_88601124     HCab    C    T        0      0        2 
  15  chr15_88601124     HPrz    C    T        0      0        2 
  15  chr15_88601124     ZBoe    C    T        0      0        2 
  15  chr15_88601124     ZGre    C    T        0      0        2 
  15  chr15_88601124     ZHar    C    T        0      0        2 
  15  chr15_88601124   Sample    C    T        0      0        2 
  15  chr15_88606993     AAsi    A    G        0      0        2 
  15  chr15_88606993     AKia    A    G        0      0        2 
  15  chr15_88606993     AOna    A    G        0      0        2 
  15  chr15_88606993     ASom    A    G        0      0        2 
  15  chr15_88606993     HCab    A    G        0      0        2 
  15  chr15_88606993     HPrz    A    G        0      0        2 
  15  chr15_88606993     ZBoe    A    G        0      0        2 
  15  chr15_88606993     ZGre    A    G      0.5      1        2 
  15  chr15_88606993     ZHar    A    G        0      0        2 
  15  chr15_88606993   Sample    A    G        0      0        2 
  15  chr15_88611896     AAsi    T    C        0      0        2 
  15  chr15_88611896     AKia    T    C        0      0        2 
  15  chr15_88611896     AOna    T    C        0      0        2 
  15  chr15_88611896     ASom    T    C        0      0        2 
  15  chr15_88611896     HCab    T    C        1      2        2 
  15  chr15_88611896     HPrz    T    C        1      2        2 
  15  chr15_88611896     ZBoe    T    C        0      0        2 
  15  chr15_88611896     ZGre    T    C        0      0        2 
  15  chr15_88611896     ZHar    T    C        0      0        2 
  15  chr15_88611896   Sample    T    C        0      0        2 
  15  chr15_88612445     AAsi    C    T        0      0        2 
  15  chr15_88612445     AKia    C    T        0      0        2 
  15  chr15_88612445     AOna    C    T        0      0        2 
  15  chr15_88612445     ASom    C    T        0      0        2 
  15  chr15_88612445     HCab    C    T        1      2        2 
  15  chr15_88612445     HPrz    C    T        1      2        2 
  15  chr15_88612445     ZBoe    C    T        0      0        2 
  15  chr15_88612445     ZGre    C    T        0      0        2 
  15  chr15_88612445     ZHar    C    T        0      0        2 
  15  chr15_88612445   Sample    C    T        0      0        2 
  15  chr15_88621448     AAsi    C    T        0      0        2 
  15  chr15_88621448     AKia    C    T        0      0        2 
  15  chr15_88621448     AOna    C    T        0      0        2 
  15  chr15_88621448     ASom    C    T      0.5      1        2 
  15  chr15_88621448     HCab    C    T        0      0        2 
  15  chr15_88621448     HPrz    C    T        0      0        2 
  15  chr15_88621448     ZBoe    C    T        0      0        2 
  15  chr15_88621448     ZGre    C    T        0      0        2 
  15  chr15_88621448     ZHar    C    T        0      0        2 
  15  chr15_88621448   Sample    C    T        0      0        2 
  15  chr15_88629592     AAsi    T    G        0      0        2 
  15  chr15_88629592     AKia    T    G        0      0        2 
  15  chr15_88629592     AOna    T    G        0      0        2 
  15  chr15_88629592     ASom    T    G        0      0        2 
  15  chr15_88629592     HCab    T    G        0      0        2 
  15  chr15_88629592     HPrz    T    G        0      0        2 
  15  chr15_88629592     ZBoe    T    G        0      0        2 
  15  chr15_88629592     ZGre    T    G      0.5      1        2 
  15  chr15_88629592     ZHar    T    G        0      0        2 
  15  chr15_88629592   Sample    T    G        0      0        2 
  15  chr15_88631808     AAsi    T    C        0      0        2 
  15  chr15_88631808     AKia    T    C        0      0        2 
  15  chr15_88631808     AOna    T    C        0      0        2 
  15  chr15_88631808     ASom    T    C        0      0        2 
  15  chr15_88631808     HCab    T    C        0      0        2 
  15  chr15_88631808     HPrz    T    C        0      0        2 
  15  chr15_88631808     ZBoe    T    C      0.5      1        2 
  15  chr15_88631808     ZGre    T    C        0      0        2 
  15  chr15_88631808     ZHar    T    C        0      0        2 
  15  chr15_88631808   Sample    T    C        0      0        2 
  15  chr15_88632738     AAsi    G    T        0      0        2 
  15  chr15_88632738     AKia    G    T        0      0        2 
  15  chr15_88632738     AOna    G    T        0      0        2 
  15  chr15_88632738     ASom    G    T        0      0        2 
  15  chr15_88632738     HCab    G    T        0      0        2 
  15  chr15_88632738     HPrz    G    T        0      0        2 
  15  chr15_88632738     ZBoe    G    T      0.5      1        2 
  15  chr15_88632738     ZGre    G    T        0      0        2 
  15  chr15_88632738     ZHar    G    T        0      0        2 
  15  chr15_88632738   Sample    G    T        0      0        2 
  15  chr15_88633753     AAsi    T    C        0      0        2 
  15  chr15_88633753     AKia    T    C        0      0        2 
  15  chr15_88633753     AOna    T    C        0      0        2 
  15  chr15_88633753     ASom    T    C        0      0        2 
  15  chr15_88633753     HCab    T    C      0.5      1        2 
  15  chr15_88633753     HPrz    T    C      0.5      1        2 
  15  chr15_88633753     ZBoe    T    C        0      0        2 
  15  chr15_88633753     ZGre    T    C        0      0        2 
  15  chr15_88633753     ZHar    T    C        0      0        2 
  15  chr15_88633753   Sample    T    C        0      0        2 
  15  chr15_88635267     AAsi    A    C        0      0        2 
  15  chr15_88635267     AKia    A    C        0      0        2 
  15  chr15_88635267     AOna    A    C        0      0        2 
  15  chr15_88635267     ASom    A    C      0.5      1        2 
  15  chr15_88635267     HCab    A    C        0      0        2 
  15  chr15_88635267     HPrz    A    C        0      0        2 
  15  chr15_88635267     ZBoe    A    C        0      0        2 
  15  chr15_88635267     ZGre    A    C        0      0        2 
  15  chr15_88635267     ZHar    A    C        0      0        2 
  15  chr15_88635267   Sample    A    C        0      0        2 
  15  chr15_88636094     AAsi    A    T      0.5      1        2 
  15  chr15_88636094     AKia    A    T        0      0        2 
  15  chr15_88636094     AOna    A    T        0      0        2 
  15  chr15_88636094     ASom    A    T        0      0        2 
  15  chr15_88636094     HCab    A    T        0      0        2 
  15  chr15_88636094     HPrz    A    T        0      0        2 
  15  chr15_88636094     ZBoe    A    T        0      0        2 
  15  chr15_88636094     ZGre    A    T        0      0        2 
  15  chr15_88636094     ZHar    A    T        0      0        2 
  15  chr15_88636094   Sample    A    T        0      0        2 
  15  chr15_88638613     AAsi    A    G        0      0        2 
  15  chr15_88638613     AKia    A    G        0      0        2 
  15  chr15_88638613     AOna    A    G        0      0        2 
  15  chr15_88638613     ASom    A    G        0      0        2 
  15  chr15_88638613     HCab    A    G      0.5      1        2 
  15  chr15_88638613     HPrz    A    G      0.5      1        2 
  15  chr15_88638613     ZBoe    A    G        0      0        2 
  15  chr15_88638613     ZGre    A    G        0      0        2 
  15  chr15_88638613     ZHar    A    G        0      0        2 
  15  chr15_88638613   Sample    A    G        1      2        2 
  15  chr15_88661852     AAsi    A    G        0      0        2 
  15  chr15_88661852     AKia    A    G        0      0        2 
  15  chr15_88661852     AOna    A    G        0      0        2 
  15  chr15_88661852     ASom    A    G      0.5      1        2 
  15  chr15_88661852     HCab    A    G        0      0        2 
  15  chr15_88661852     HPrz    A    G        0      0        2 
  15  chr15_88661852     ZBoe    A    G        0      0        2 
  15  chr15_88661852     ZGre    A    G        0      0        2 
  15  chr15_88661852     ZHar    A    G        0      0        2 
  15  chr15_88661852   Sample    A    G        0      0        2 
  15  chr15_88666492     AAsi    A    G        0      0        2 
  15  chr15_88666492     AKia    A    G        0      0        2 
  15  chr15_88666492     AOna    A    G        0      0        2 
  15  chr15_88666492     ASom    A    G        0      0        2 
  15  chr15_88666492     HCab    A    G        0      0        2 
  15  chr15_88666492     HPrz    A    G      0.5      1        2 
  15  chr15_88666492     ZBoe    A    G        0      0        2 
  15  chr15_88666492     ZGre    A    G        0      0        2 
  15  chr15_88666492     ZHar    A    G        0      0        2 
  15  chr15_88666492   Sample    A    G        0      0        2 
  15  chr15_88670990     AAsi    T    C        0      0        2 
  15  chr15_88670990     AKia    T    C        0      0        2 
  15  chr15_88670990     AOna    T    C        0      0        2 
  15  chr15_88670990     ASom    T    C        0      0        2 
  15  chr15_88670990     HCab    T    C        1      2        2 
  15  chr15_88670990     HPrz    T    C        1      2        2 
  15  chr15_88670990     ZBoe    T    C        0      0        2 
  15  chr15_88670990     ZGre    T    C        0      0        2 
  15  chr15_88670990     ZHar    T    C        0      0        2 
  15  chr15_88670990   Sample    T    C        1      2        2 
  15  chr15_88674628     AAsi    A    G        0      0        2 
  15  chr15_88674628     AKia    A    G        0      0        2 
  15  chr15_88674628     AOna    A    G      0.5      1        2 
  15  chr15_88674628     ASom    A    G        0      0        2 
  15  chr15_88674628     HCab    A    G        0      0        2 
  15  chr15_88674628     HPrz    A    G        0      0        2 
  15  chr15_88674628     ZBoe    A    G        0      0        2 
  15  chr15_88674628     ZGre    A    G        0      0        2 
  15  chr15_88674628     ZHar    A    G        0      0        2 
  15  chr15_88674628   Sample    A    G        0      0        2 
  15  chr15_88680614     AAsi    G    A        0      0        2 
  15  chr15_88680614     AKia    G    A        0      0        2 
  15  chr15_88680614     AOna    G    A        0      0        2 
  15  chr15_88680614     ASom    G    A        0      0        2 
  15  chr15_88680614     HCab    G    A        1      2        2 
  15  chr15_88680614     HPrz    G    A        1      2        2 
  15  chr15_88680614     ZBoe    G    A        0      0        2 
  15  chr15_88680614     ZGre    G    A        0      0        2 
  15  chr15_88680614     ZHar    G    A        0      0        2 
  15  chr15_88680614   Sample    G    A        0      0        2 
  15  chr15_88681403     AAsi    T    C      0.5      1        2 
  15  chr15_88681403     AKia    T    C        0      0        2 
  15  chr15_88681403     AOna    T    C        0      0        2 
  15  chr15_88681403     ASom    T    C        0      0        2 
  15  chr15_88681403     HCab    T    C        0      0        2 
  15  chr15_88681403     HPrz    T    C        0      0        2 
  15  chr15_88681403     ZBoe    T    C        0      0        2 
  15  chr15_88681403     ZGre    T    C        0      0        2 
  15  chr15_88681403     ZHar    T    C        0      0        2 
  15  chr15_88681403   Sample    T    C        0      0        2 
  15  chr15_88692171     AAsi    T    C        0      0        2 
  15  chr15_88692171     AKia    T    C        0      0        2 
  15  chr15_88692171     AOna    T    C        0      0        2 
  15  chr15_88692171     ASom    T    C        0      0        2 
  15  chr15_88692171     HCab    T    C        0      0        2 
  15  chr15_88692171     HPrz    T    C      0.5      1        2 
  15  chr15_88692171     ZBoe    T    C        0      0        2 
  15  chr15_88692171     ZGre    T    C        0      0        2 
  15  chr15_88692171     ZHar    T    C        0      0        2 
  15  chr15_88692171   Sample    T    C        0      0        2 
  15  chr15_88694369     AAsi    T    C        0      0        2 
  15  chr15_88694369     AKia    T    C        0      0        2 
  15  chr15_88694369     AOna    T    C        0      0        2 
  15  chr15_88694369     ASom    T    C        0      0        2 
  15  chr15_88694369     HCab    T    C        0      0        2 
  15  chr15_88694369     HPrz    T    C        0      0        2 
  15  chr15_88694369     ZBoe    T    C        0      0        2 
  15  chr15_88694369     ZGre    T    C        1      2        2 
  15  chr15_88694369     ZHar    T    C        0      0        2 
  15  chr15_88694369   Sample    T    C        0      0        2 
  15  chr15_88700318     AAsi    C    T        0      0        2 
  15  chr15_88700318     AKia    C    T        0      0        2 
  15  chr15_88700318     AOna    C    T        0      0        2 
  15  chr15_88700318     ASom    C    T        0      0        2 
  15  chr15_88700318     HCab    C    T        0      0        2 
  15  chr15_88700318     HPrz    C    T        0      0        2 
  15  chr15_88700318     ZBoe    C    T        0      0        2 
  15  chr15_88700318     ZGre    C    T        1      2        2 
  15  chr15_88700318     ZHar    C    T        0      0        2 
  15  chr15_88700318   Sample    C    T        0      0        2 
  15  chr15_88711304     AAsi    T    C        0      0        2 
  15  chr15_88711304     AKia    T    C        0      0        2 
  15  chr15_88711304     AOna    T    C        0      0        2 
  15  chr15_88711304     ASom    T    C        0      0        2 
  15  chr15_88711304     HCab    T    C        1      2        2 
  15  chr15_88711304     HPrz    T    C        0      0        2 
  15  chr15_88711304     ZBoe    T    C        0      0        2 
  15  chr15_88711304     ZGre    T    C        0      0        2 
  15  chr15_88711304     ZHar    T    C        0      0        2 
  15  chr15_88711304   Sample    T    C        0      0        2 
  15  chr15_88714227     AAsi    G    C        0      0        2 
  15  chr15_88714227     AKia    G    C        0      0        2 
  15  chr15_88714227     AOna    G    C        0      0        2 
  15  chr15_88714227     ASom    G    C        0      0        2 
  15  chr15_88714227     HCab    G    C        1      2        2 
  15  chr15_88714227     HPrz    G    C        1      2        2 
  15  chr15_88714227     ZBoe    G    C        0      0        2 
  15  chr15_88714227     ZGre    G    C        0      0        2 
  15  chr15_88714227     ZHar    G    C        0      0        2 
  15  chr15_88714227   Sample    G    C        0      0        2 
  15  chr15_88727706     AAsi    A    G        0      0        2 
  15  chr15_88727706     AKia    A    G        0      0        2 
  15  chr15_88727706     AOna    A    G        0      0        2 
  15  chr15_88727706     ASom    A    G        0      0        2 
  15  chr15_88727706     HCab    A    G        0      0        2 
  15  chr15_88727706     HPrz    A    G      0.5      1        2 
  15  chr15_88727706     ZBoe    A    G        0      0        2 
  15  chr15_88727706     ZGre    A    G        0      0        2 
  15  chr15_88727706     ZHar    A    G        0      0        2 
  15  chr15_88727706   Sample    A    G        0      0        2 
  15  chr15_88730159     AAsi    G    A        0      0        2 
  15  chr15_88730159     AKia    G    A        0      0        2 
  15  chr15_88730159     AOna    G    A        0      0        2 
  15  chr15_88730159     ASom    G    A        0      0        2 
  15  chr15_88730159     HCab    G    A        0      0        2 
  15  chr15_88730159     HPrz    G    A        0      0        2 
  15  chr15_88730159     ZBoe    G    A        1      2        2 
  15  chr15_88730159     ZGre    G    A        0      0        2 
  15  chr15_88730159     ZHar    G    A        0      0        2 
  15  chr15_88730159   Sample    G    A        0      0        2 
  15  chr15_88730873     AAsi    T    C        0      0        2 
  15  chr15_88730873     AKia    T    C        0      0        2 
  15  chr15_88730873     AOna    T    C        0      0        2 
  15  chr15_88730873     ASom    T    C        0      0        2 
  15  chr15_88730873     HCab    T    C        0      0        2 
  15  chr15_88730873     HPrz    T    C        0      0        2 
  15  chr15_88730873     ZBoe    T    C        0      0        2 
  15  chr15_88730873     ZGre    T    C      0.5      1        2 
  15  chr15_88730873     ZHar    T    C        0      0        2 
  15  chr15_88730873   Sample    T    C        0      0        2 
  15  chr15_88733194     AAsi    C    G        0      0        2 
  15  chr15_88733194     AKia    C    G        0      0        2 
  15  chr15_88733194     AOna    C    G        0      0        2 
  15  chr15_88733194     ASom    C    G        0      0        2 
  15  chr15_88733194     HCab    C    G        1      2        2 
  15  chr15_88733194     HPrz    C    G        1      2        2 
  15  chr15_88733194     ZBoe    C    G        0      0        2 
  15  chr15_88733194     ZGre    C    G        0      0        2 
  15  chr15_88733194     ZHar    C    G        0      0        2 
  15  chr15_88733194   Sample    C    G        0      0        2 
  15  chr15_88748425     AAsi    T    G        0      0        2 
  15  chr15_88748425     AKia    T    G        0      0        2 
  15  chr15_88748425     AOna    T    G        0      0        2 
  15  chr15_88748425     ASom    T    G        0      0        2 
  15  chr15_88748425     HCab    T    G        0      0        2 
  15  chr15_88748425     HPrz    T    G      0.5      1        2 
  15  chr15_88748425     ZBoe    T    G        0      0        2 
  15  chr15_88748425     ZGre    T    G        0      0        2 
  15  chr15_88748425     ZHar    T    G        0      0        2 
  15  chr15_88748425   Sample    T    G        0      0        2 
  15  chr15_88751945     AAsi    T    C        0      0        2 
  15  chr15_88751945     AKia    T    C        0      0        2 
  15  chr15_88751945     AOna    T    C        0      0        2 
  15  chr15_88751945     ASom    T    C        0      0        2 
  15  chr15_88751945     HCab    T    C        1      2        2 
  15  chr15_88751945     HPrz    T    C        1      2        2 
  15  chr15_88751945     ZBoe    T    C        0      0        2 
  15  chr15_88751945     ZGre    T    C        0      0        2 
  15  chr15_88751945     ZHar    T    C        0      0        2 
  15  chr15_88751945   Sample    T    C        0      0        2 
  15  chr15_88752975     AAsi    T    C        0      0        2 
  15  chr15_88752975     AKia    T    C        0      0        2 
  15  chr15_88752975     AOna    T    C        0      0        2 
  15  chr15_88752975     ASom    T    C        0      0        2 
  15  chr15_88752975     HCab    T    C        0      0        2 
  15  chr15_88752975     HPrz    T    C      0.5      1        2 
  15  chr15_88752975     ZBoe    T    C        0      0        2 
  15  chr15_88752975     ZGre    T    C        0      0        2 
  15  chr15_88752975     ZHar    T    C        0      0        2 
  15  chr15_88752975   Sample    T    C        0      0        2 
  15  chr15_88753020     AAsi    A    G        0      0        2 
  15  chr15_88753020     AKia    A    G        0      0        2 
  15  chr15_88753020     AOna    A    G        0      0        2 
  15  chr15_88753020     ASom    A    G        0      0        2 
  15  chr15_88753020     HCab    A    G        0      0        2 
  15  chr15_88753020     HPrz    A    G        0      0        2 
  15  chr15_88753020     ZBoe    A    G      0.5      1        2 
  15  chr15_88753020     ZGre    A    G        0      0        2 
  15  chr15_88753020     ZHar    A    G        0      0        2 
  15  chr15_88753020   Sample    A    G        0      0        2 
  15  chr15_88763963     AAsi    A    G        0      0        2 
  15  chr15_88763963     AKia    A    G        1      2        2 
  15  chr15_88763963     AOna    A    G        1      2        2 
  15  chr15_88763963     ASom    A    G        0      0        2 
  15  chr15_88763963     HCab    A    G        0      0        2 
  15  chr15_88763963     HPrz    A    G        0      0        2 
  15  chr15_88763963     ZBoe    A    G        0      0        2 
  15  chr15_88763963     ZGre    A    G        0      0        2 
  15  chr15_88763963     ZHar    A    G        0      0        2 
  15  chr15_88763963   Sample    A    G        0      0        2 
  15  chr15_88765368     AAsi    C    T        0      0        2 
  15  chr15_88765368     AKia    C    T        0      0        2 
  15  chr15_88765368     AOna    C    T        0      0        2 
  15  chr15_88765368     ASom    C    T        0      0        2 
  15  chr15_88765368     HCab    C    T        1      2        2 
  15  chr15_88765368     HPrz    C    T        1      2        2 
  15  chr15_88765368     ZBoe    C    T        0      0        2 
  15  chr15_88765368     ZGre    C    T        0      0        2 
  15  chr15_88765368     ZHar    C    T        0      0        2 
  15  chr15_88765368   Sample    C    T        0      0        2 
  15  chr15_88766820     AAsi    C    G        0      0        2 
  15  chr15_88766820     AKia    C    G        0      0        2 
  15  chr15_88766820     AOna    C    G        0      0        2 
  15  chr15_88766820     ASom    C    G        0      0        2 
  15  chr15_88766820     HCab    C    G        1      2        2 
  15  chr15_88766820     HPrz    C    G      0.5      1        2 
  15  chr15_88766820     ZBoe    C    G        0      0        2 
  15  chr15_88766820     ZGre    C    G        0      0        2 
  15  chr15_88766820     ZHar    C    G        0      0        2 
  15  chr15_88766820   Sample    C    G        0      0        2 
  15  chr15_88768408     AAsi    T    C        0      0        2 
  15  chr15_88768408     AKia    T    C        0      0        2 
  15  chr15_88768408     AOna    T    C        0      0        2 
  15  chr15_88768408     ASom    T    C        0      0        2 
  15  chr15_88768408     HCab    T    C        1      2        2 
  15  chr15_88768408     HPrz    T    C        1      2        2 
  15  chr15_88768408     ZBoe    T    C        0      0        2 
  15  chr15_88768408     ZGre    T    C        0      0        2 
  15  chr15_88768408     ZHar    T    C        0      0        2 
  15  chr15_88768408   Sample    T    C        0      0        2 
  15  chr15_88770786     AAsi    A    C        0      0        2 
  15  chr15_88770786     AKia    A    C        0      0        2 
  15  chr15_88770786     AOna    A    C        0      0        2 
  15  chr15_88770786     ASom    A    C        0      0        2 
  15  chr15_88770786     HCab    A    C        1      2        2 
  15  chr15_88770786     HPrz    A    C        1      2        2 
  15  chr15_88770786     ZBoe    A    C        0      0        2 
  15  chr15_88770786     ZGre    A    C        0      0        2 
  15  chr15_88770786     ZHar    A    C        0      0        2 
  15  chr15_88770786   Sample    A    C        0      0        2 
  15  chr15_88774100     AAsi    A    G        0      0        2 
  15  chr15_88774100     AKia    A    G        0      0        2 
  15  chr15_88774100     AOna    A    G        0      0        2 
  15  chr15_88774100     ASom    A    G      0.5      1        2 
  15  chr15_88774100     HCab    A    G        0      0        2 
  15  chr15_88774100     HPrz    A    G        0      0        2 
  15  chr15_88774100     ZBoe    A    G        0      0        2 
  15  chr15_88774100     ZGre    A    G        0      0        2 
  15  chr15_88774100     ZHar    A    G        0      0        2 
  15  chr15_88774100   Sample    A    G        0      0        2 
  15  chr15_88776137     AAsi    T    C        0      0        2 
  15  chr15_88776137     AKia    T    C        0      0        2 
  15  chr15_88776137     AOna    T    C        0      0        2 
  15  chr15_88776137     ASom    T    C        0      0        2 
  15  chr15_88776137     HCab    T    C        0      0        2 
  15  chr15_88776137     HPrz    T    C        0      0        2 
  15  chr15_88776137     ZBoe    T    C        0      0        2 
  15  chr15_88776137     ZGre    T    C        0      0        2 
  15  chr15_88776137     ZHar    T    C        1      2        2 
  15  chr15_88776137   Sample    T    C        0      0        2 
  15  chr15_88776855     AAsi    A    T        0      0        2 
  15  chr15_88776855     AKia    A    T        0      0        2 
  15  chr15_88776855     AOna    A    T      0.5      1        2 
  15  chr15_88776855     ASom    A    T        0      0        2 
  15  chr15_88776855     HCab    A    T        0      0        2 
  15  chr15_88776855     HPrz    A    T        0      0        2 
  15  chr15_88776855     ZBoe    A    T        0      0        2 
  15  chr15_88776855     ZGre    A    T        0      0        2 
  15  chr15_88776855     ZHar    A    T        0      0        2 
  15  chr15_88776855   Sample    A    T        0      0        2 
  15  chr15_88778439     AAsi    T    G        0      0        2 
  15  chr15_88778439     AKia    T    G        0      0        2 
  15  chr15_88778439     AOna    T    G        0      0        2 
  15  chr15_88778439     ASom    T    G        0      0        2 
  15  chr15_88778439     HCab    T    G        0      0        2 
  15  chr15_88778439     HPrz    T    G        0      0        2 
  15  chr15_88778439     ZBoe    T    G        0      0        2 
  15  chr15_88778439     ZGre    T    G        0      0        2 
  15  chr15_88778439     ZHar    T    G      0.5      1        2 
  15  chr15_88778439   Sample    T    G        0      0        2 
  15  chr15_88780848     AAsi    G    A        0      0        2 
  15  chr15_88780848     AKia    G    A        0      0        2 
  15  chr15_88780848     AOna    G    A        0      0        2 
  15  chr15_88780848     ASom    G    A        0      0        2 
  15  chr15_88780848     HCab    G    A        0      0        2 
  15  chr15_88780848     HPrz    G    A        0      0        2 
  15  chr15_88780848     ZBoe    G    A        0      0        2 
  15  chr15_88780848     ZGre    G    A        0      0        2 
  15  chr15_88780848     ZHar    G    A      0.5      1        2 
  15  chr15_88780848   Sample    G    A        0      0        2 
  15  chr15_88788484     AAsi    C    G        0      0        2 
  15  chr15_88788484     AKia    C    G        0      0        2 
  15  chr15_88788484     AOna    C    G        0      0        2 
  15  chr15_88788484     ASom    C    G        0      0        2 
  15  chr15_88788484     HCab    C    G        0      0        2 
  15  chr15_88788484     HPrz    C    G        0      0        2 
  15  chr15_88788484     ZBoe    C    G        0      0        2 
  15  chr15_88788484     ZGre    C    G        0      0        2 
  15  chr15_88788484     ZHar    C    G      0.5      1        2 
  15  chr15_88788484   Sample    C    G        0      0        2 
  15  chr15_88789037     AAsi    A    T        0      0        2 
  15  chr15_88789037     AKia    A    T        0      0        2 
  15  chr15_88789037     AOna    A    T        0      0        2 
  15  chr15_88789037     ASom    A    T        0      0        2 
  15  chr15_88789037     HCab    A    T        1      2        2 
  15  chr15_88789037     HPrz    A    T        1      2        2 
  15  chr15_88789037     ZBoe    A    T        0      0        2 
  15  chr15_88789037     ZGre    A    T        0      0        2 
  15  chr15_88789037     ZHar    A    T        0      0        2 
  15  chr15_88789037   Sample    A    T        0      0        2 
  15  chr15_88793718     AAsi    C    A        1      2        2 
  15  chr15_88793718     AKia    C    A        0      0        2 
  15  chr15_88793718     AOna    C    A        0      0        2 
  15  chr15_88793718     ASom    C    A        1      2        2 
  15  chr15_88793718     HCab    C    A        0      0        2 
  15  chr15_88793718     HPrz    C    A        0      0        2 
  15  chr15_88793718     ZBoe    C    A        0      0        2 
  15  chr15_88793718     ZGre    C    A        0      0        2 
  15  chr15_88793718     ZHar    C    A        0      0        2 
  15  chr15_88793718   Sample    C    A        1      2        2 
  15  chr15_88799597     AAsi    G    C        0      0        2 
  15  chr15_88799597     AKia    G    C        0      0        2 
  15  chr15_88799597     AOna    G    C        0      0        2 
  15  chr15_88799597     ASom    G    C        0      0        2 
  15  chr15_88799597     HCab    G    C        1      2        2 
  15  chr15_88799597     HPrz    G    C        1      2        2 
  15  chr15_88799597     ZBoe    G    C        0      0        2 
  15  chr15_88799597     ZGre    G    C        0      0        2 
  15  chr15_88799597     ZHar    G    C        0      0        2 
  15  chr15_88799597   Sample    G    C        0      0        2 
  15  chr15_88805177     AAsi    T    C        0      0        2 
  15  chr15_88805177     AKia    T    C        0      0        2 
  15  chr15_88805177     AOna    T    C        0      0        2 
  15  chr15_88805177     ASom    T    C        0      0        2 
  15  chr15_88805177     HCab    T    C        0      0        2 
  15  chr15_88805177     HPrz    T    C        0      0        2 
  15  chr15_88805177     ZBoe    T    C      0.5      1        2 
  15  chr15_88805177     ZGre    T    C        0      0        2 
  15  chr15_88805177     ZHar    T    C        0      0        2 
  15  chr15_88805177   Sample    T    C        0      0        2 
  15  chr15_88810813     AAsi    A    G        0      0        2 
  15  chr15_88810813     AKia    A    G        0      0        2 
  15  chr15_88810813     AOna    A    G      0.5      1        2 
  15  chr15_88810813     ASom    A    G        0      0        2 
  15  chr15_88810813     HCab    A    G        0      0        2 
  15  chr15_88810813     HPrz    A    G        0      0        2 
  15  chr15_88810813     ZBoe    A    G        0      0        2 
  15  chr15_88810813     ZGre    A    G        0      0        2 
  15  chr15_88810813     ZHar    A    G        0      0        2 
  15  chr15_88810813   Sample    A    G        0      0        2 
  15  chr15_88810869     AAsi    T    C        0      0        2 
  15  chr15_88810869     AKia    T    C        0      0        2 
  15  chr15_88810869     AOna    T    C        0      0        2 
  15  chr15_88810869     ASom    T    C        0      0        2 
  15  chr15_88810869     HCab    T    C        0      0        2 
  15  chr15_88810869     HPrz    T    C        0      0        2 
  15  chr15_88810869     ZBoe    T    C      0.5      1        2 
  15  chr15_88810869     ZGre    T    C        0      0        2 
  15  chr15_88810869     ZHar    T    C        0      0        2 
  15  chr15_88810869   Sample    T    C        0      0        2 
  15  chr15_88811171     AAsi    A    G        0      0        2 
  15  chr15_88811171     AKia    A    G        0      0        2 
  15  chr15_88811171     AOna    A    G        0      0        2 
  15  chr15_88811171     ASom    A    G        0      0        2 
  15  chr15_88811171     HCab    A    G        1      2        2 
  15  chr15_88811171     HPrz    A    G        1      2        2 
  15  chr15_88811171     ZBoe    A    G        0      0        2 
  15  chr15_88811171     ZGre    A    G        0      0        2 
  15  chr15_88811171     ZHar    A    G        0      0        2 
  15  chr15_88811171   Sample    A    G        0      0        2 
  15  chr15_88815669     AAsi    A    G        0      0        2 
  15  chr15_88815669     AKia    A    G        0      0        2 
  15  chr15_88815669     AOna    A    G        0      0        2 
  15  chr15_88815669     ASom    A    G        0      0        2 
  15  chr15_88815669     HCab    A    G        0      0        2 
  15  chr15_88815669     HPrz    A    G      0.5      1        2 
  15  chr15_88815669     ZBoe    A    G        0      0        2 
  15  chr15_88815669     ZGre    A    G        0      0        2 
  15  chr15_88815669     ZHar    A    G        0      0        2 
  15  chr15_88815669   Sample    A    G        0      0        2 
  15  chr15_88819766     AAsi    G    A        0      0        2 
  15  chr15_88819766     AKia    G    A        0      0        2 
  15  chr15_88819766     AOna    G    A        0      0        2 
  15  chr15_88819766     ASom    G    A        0      0        2 
  15  chr15_88819766     HCab    G    A        1      2        2 
  15  chr15_88819766     HPrz    G    A        1      2        2 
  15  chr15_88819766     ZBoe    G    A        0      0        2 
  15  chr15_88819766     ZGre    G    A        0      0        2 
  15  chr15_88819766     ZHar    G    A        0      0        2 
  15  chr15_88819766   Sample    G    A        0      0        2 
  15  chr15_88820020     AAsi    A    G        0      0        2 
  15  chr15_88820020     AKia    A    G        0      0        2 
  15  chr15_88820020     AOna    A    G        0      0        2 
  15  chr15_88820020     ASom    A    G        0      0        2 
  15  chr15_88820020     HCab    A    G        0      0        2 
  15  chr15_88820020     HPrz    A    G      0.5      1        2 
  15  chr15_88820020     ZBoe    A    G        0      0        2 
  15  chr15_88820020     ZGre    A    G        0      0        2 
  15  chr15_88820020     ZHar    A    G        0      0        2 
  15  chr15_88820020   Sample    A    G        0      0        2 
  15  chr15_88838107     AAsi    A    G        0      0        2 
  15  chr15_88838107     AKia    A    G        0      0        2 
  15  chr15_88838107     AOna    A    G        0      0        2 
  15  chr15_88838107     ASom    A    G        0      0        2 
  15  chr15_88838107     HCab    A    G        0      0        2 
  15  chr15_88838107     HPrz    A    G        0      0        2 
  15  chr15_88838107     ZBoe    A    G        0      0        2 
  15  chr15_88838107     ZGre    A    G      0.5      1        2 
  15  chr15_88838107     ZHar    A    G        0      0        2 
  15  chr15_88838107   Sample    A    G        0      0        2 
  15  chr15_88838313     AAsi    G    T        0      0        2 
  15  chr15_88838313     AKia    G    T        0      0        2 
  15  chr15_88838313     AOna    G    T        0      0        2 
  15  chr15_88838313     ASom    G    T        0      0        2 
  15  chr15_88838313     HCab    G    T        0      0        2 
  15  chr15_88838313     HPrz    G    T      0.5      1        2 
  15  chr15_88838313     ZBoe    G    T        0      0        2 
  15  chr15_88838313     ZGre    G    T        0      0        2 
  15  chr15_88838313     ZHar    G    T        0      0        2 
  15  chr15_88838313   Sample    G    T        0      0        2 
  15  chr15_88846606     AAsi    G    A        0      0        2 
  15  chr15_88846606     AKia    G    A        0      0        2 
  15  chr15_88846606     AOna    G    A        0      0        2 
  15  chr15_88846606     ASom    G    A        0      0        2 
  15  chr15_88846606     HCab    G    A      0.5      1        2 
  15  chr15_88846606     HPrz    G    A        1      2        2 
  15  chr15_88846606     ZBoe    G    A        0      0        2 
  15  chr15_88846606     ZGre    G    A        0      0        2 
  15  chr15_88846606     ZHar    G    A        0      0        2 
  15  chr15_88846606   Sample    G    A        0      0        2 
  15  chr15_88853063     AAsi    T    C        1      2        2 
  15  chr15_88853063     AKia    T    C        0      0        2 
  15  chr15_88853063     AOna    T    C        0      0        2 
  15  chr15_88853063     ASom    T    C      0.5      1        2 
  15  chr15_88853063     HCab    T    C        0      0        2 
  15  chr15_88853063     HPrz    T    C        0      0        2 
  15  chr15_88853063     ZBoe    T    C        0      0        2 
  15  chr15_88853063     ZGre    T    C        0      0        2 
  15  chr15_88853063     ZHar    T    C        0      0        2 
  15  chr15_88853063   Sample    T    C        1      2        2 
  15  chr15_88853719     AAsi    C    T        0      0        2 
  15  chr15_88853719     AKia    C    T        0      0        2 
  15  chr15_88853719     AOna    C    T        0      0        2 
  15  chr15_88853719     ASom    C    T        0      0        2 
  15  chr15_88853719     HCab    C    T        1      2        2 
  15  chr15_88853719     HPrz    C    T        1      2        2 
  15  chr15_88853719     ZBoe    C    T        0      0        2 
  15  chr15_88853719     ZGre    C    T        0      0        2 
  15  chr15_88853719     ZHar    C    T        0      0        2 
  15  chr15_88853719   Sample    C    T        0      0        2 
  15  chr15_88855495     AAsi    T    C        0      0        2 
  15  chr15_88855495     AKia    T    C        0      0        2 
  15  chr15_88855495     AOna    T    C        0      0        2 
  15  chr15_88855495     ASom    T    C        0      0        2 
  15  chr15_88855495     HCab    T    C        0      0        2 
  15  chr15_88855495     HPrz    T    C        0      0        2 
  15  chr15_88855495     ZBoe    T    C        0      0        2 
  15  chr15_88855495     ZGre    T    C        0      0        2 
  15  chr15_88855495     ZHar    T    C        1      2        2 
  15  chr15_88855495   Sample    T    C        0      0        2 
  15  chr15_88857209     AAsi    A    G        0      0        2 
  15  chr15_88857209     AKia    A    G        0      0        2 
  15  chr15_88857209     AOna    A    G        0      0        2 
  15  chr15_88857209     ASom    A    G      0.5      1        2 
  15  chr15_88857209     HCab    A    G        0      0        2 
  15  chr15_88857209     HPrz    A    G        0      0        2 
  15  chr15_88857209     ZBoe    A    G        0      0        2 
  15  chr15_88857209     ZGre    A    G        0      0        2 
  15  chr15_88857209     ZHar    A    G        0      0        2 
  15  chr15_88857209   Sample    A    G        0      0        2 
  15  chr15_88860890     AAsi    C    A        0      0        2 
  15  chr15_88860890     AKia    C    A        0      0        2 
  15  chr15_88860890     AOna    C    A        0      0        2 
  15  chr15_88860890     ASom    C    A        0      0        2 
  15  chr15_88860890     HCab    C    A        0      0        2 
  15  chr15_88860890     HPrz    C    A        0      0        2 
  15  chr15_88860890     ZBoe    C    A        1      2        2 
  15  chr15_88860890     ZGre    C    A        1      2        2 
  15  chr15_88860890     ZHar    C    A        1      2        2 
  15  chr15_88860890   Sample    C    A        0      0        2 
  15  chr15_88863895     AAsi    T    C        0      0        2 
  15  chr15_88863895     AKia    T    C        0      0        2 
  15  chr15_88863895     AOna    T    C        0      0        2 
  15  chr15_88863895     ASom    T    C        0      0        2 
  15  chr15_88863895     HCab    T    C        0      0        2 
  15  chr15_88863895     HPrz    T    C        0      0        2 
  15  chr15_88863895     ZBoe    T    C        0      0        2 
  15  chr15_88863895     ZGre    T    C        1      2        2 
  15  chr15_88863895     ZHar    T    C        0      0        2 
  15  chr15_88863895   Sample    T    C        0      0        2 
  15  chr15_88867358     AAsi    C    A        0      0        2 
  15  chr15_88867358     AKia    C    A        0      0        2 
  15  chr15_88867358     AOna    C    A        0      0        2 
  15  chr15_88867358     ASom    C    A        0      0        2 
  15  chr15_88867358     HCab    C    A        1      2        2 
  15  chr15_88867358     HPrz    C    A        1      2        2 
  15  chr15_88867358     ZBoe    C    A        0      0        2 
  15  chr15_88867358     ZGre    C    A        0      0        2 
  15  chr15_88867358     ZHar    C    A        0      0        2 
  15  chr15_88867358   Sample    C    A        0      0        2 
  15  chr15_88868514     AAsi    G    A        0      0        2 
  15  chr15_88868514     AKia    G    A        0      0        2 
  15  chr15_88868514     AOna    G    A        0      0        2 
  15  chr15_88868514     ASom    G    A        0      0        2 
  15  chr15_88868514     HCab    G    A        0      0        2 
  15  chr15_88868514     HPrz    G    A        0      0        2 
  15  chr15_88868514     ZBoe    G    A        0      0        2 
  15  chr15_88868514     ZGre    G    A        0      0        2 
  15  chr15_88868514     ZHar    G    A        1      2        2 
  15  chr15_88868514   Sample    G    A        0      0        2 
  15  chr15_88872988     AAsi    A    C        0      0        2 
  15  chr15_88872988     AKia    A    C        0      0        2 
  15  chr15_88872988     AOna    A    C        0      0        2 
  15  chr15_88872988     ASom    A    C        0      0        2 
  15  chr15_88872988     HCab    A    C        1      2        2 
  15  chr15_88872988     HPrz    A    C        1      2        2 
  15  chr15_88872988     ZBoe    A    C        0      0        2 
  15  chr15_88872988     ZGre    A    C        0      0        2 
  15  chr15_88872988     ZHar    A    C        0      0        2 
  15  chr15_88872988   Sample    A    C        0      0        2 
  15  chr15_88876217     AAsi    T    G        0      0        2 
  15  chr15_88876217     AKia    T    G        0      0        2 
  15  chr15_88876217     AOna    T    G        0      0        2 
  15  chr15_88876217     ASom    T    G        0      0        2 
  15  chr15_88876217     HCab    T    G        0      0        2 
  15  chr15_88876217     HPrz    T    G        0      0        2 
  15  chr15_88876217     ZBoe    T    G        0      0        2 
  15  chr15_88876217     ZGre    T    G      0.5      1        2 
  15  chr15_88876217     ZHar    T    G        0      0        2 
  15  chr15_88876217   Sample    T    G        0      0        2 
  15  chr15_88883595     AAsi    A    G        0      0        2 
  15  chr15_88883595     AKia    A    G        0      0        2 
  15  chr15_88883595     AOna    A    G        0      0        2 
  15  chr15_88883595     ASom    A    G        0      0        2 
  15  chr15_88883595     HCab    A    G        1      2        2 
  15  chr15_88883595     HPrz    A    G        1      2        2 
  15  chr15_88883595     ZBoe    A    G        0      0        2 
  15  chr15_88883595     ZGre    A    G        0      0        2 
  15  chr15_88883595     ZHar    A    G        0      0        2 
  15  chr15_88883595   Sample    A    G        0      0        2 
  15  chr15_88885228     AAsi    G    A        0      0        2 
  15  chr15_88885228     AKia    G    A        0      0        2 
  15  chr15_88885228     AOna    G    A        0      0        2 
  15  chr15_88885228     ASom    G    A        0      0        2 
  15  chr15_88885228     HCab    G    A      0.5      1        2 
  15  chr15_88885228     HPrz    G    A        0      0        2 
  15  chr15_88885228     ZBoe    G    A        0      0        2 
  15  chr15_88885228     ZGre    G    A        0      0        2 
  15  chr15_88885228     ZHar    G    A        0      0        2 
  15  chr15_88885228   Sample    G    A        0      0        2 
  15  chr15_88890622     AAsi    A    G        0      0        2 
  15  chr15_88890622     AKia    A    G        0      0        2 
  15  chr15_88890622     AOna    A    G        0      0        2 
  15  chr15_88890622     ASom    A    G        0      0        2 
  15  chr15_88890622     HCab    A    G        0      0        2 
  15  chr15_88890622     HPrz    A    G        0      0        2 
  15  chr15_88890622     ZBoe    A    G      0.5      1        2 
  15  chr15_88890622     ZGre    A    G        0      0        2 
  15  chr15_88890622     ZHar    A    G        0      0        2 
  15  chr15_88890622   Sample    A    G        0      0        2 
  15  chr15_88891004     AAsi    T    C        0      0        2 
  15  chr15_88891004     AKia    T    C        0      0        2 
  15  chr15_88891004     AOna    T    C        0      0        2 
  15  chr15_88891004     ASom    T    C        0      0        2 
  15  chr15_88891004     HCab    T    C        0      0        2 
  15  chr15_88891004     HPrz    T    C        0      0        2 
  15  chr15_88891004     ZBoe    T    C      0.5      1        2 
  15  chr15_88891004     ZGre    T    C        0      0        2 
  15  chr15_88891004     ZHar    T    C        0      0        2 
  15  chr15_88891004   Sample    T    C        0      0        2 
  15  chr15_88891218     AAsi    G    A        0      0        2 
  15  chr15_88891218     AKia    G    A        0      0        2 
  15  chr15_88891218     AOna    G    A        0      0        2 
  15  chr15_88891218     ASom    G    A        0      0        2 
  15  chr15_88891218     HCab    G    A        0      0        2 
  15  chr15_88891218     HPrz    G    A      0.5      1        2 
  15  chr15_88891218     ZBoe    G    A        0      0        2 
  15  chr15_88891218     ZGre    G    A        0      0        2 
  15  chr15_88891218     ZHar    G    A        0      0        2 
  15  chr15_88891218   Sample    G    A        0      0        2 
  15  chr15_88895156     AAsi    C    A        0      0        2 
  15  chr15_88895156     AKia    C    A        0      0        2 
  15  chr15_88895156     AOna    C    A        0      0        2 
  15  chr15_88895156     ASom    C    A      0.5      1        2 
  15  chr15_88895156     HCab    C    A        0      0        2 
  15  chr15_88895156     HPrz    C    A        0      0        2 
  15  chr15_88895156     ZBoe    C    A        0      0        2 
  15  chr15_88895156     ZGre    C    A        0      0        2 
  15  chr15_88895156     ZHar    C    A        0      0        2 
  15  chr15_88895156   Sample    C    A        0      0        2 
  15  chr15_88897624     AAsi    G    A        0      0        2 
  15  chr15_88897624     AKia    G    A        0      0        2 
  15  chr15_88897624     AOna    G    A        0      0        2 
  15  chr15_88897624     ASom    G    A        0      0        2 
  15  chr15_88897624     HCab    G    A        1      2        2 
  15  chr15_88897624     HPrz    G    A        1      2        2 
  15  chr15_88897624     ZBoe    G    A        0      0        2 
  15  chr15_88897624     ZGre    G    A        0      0        2 
  15  chr15_88897624     ZHar    G    A        0      0        2 
  15  chr15_88897624   Sample    G    A        0      0        2 
  15  chr15_88899513     AAsi    C    T        0      0        2 
  15  chr15_88899513     AKia    C    T        0      0        2 
  15  chr15_88899513     AOna    C    T        0      0        2 
  15  chr15_88899513     ASom    C    T        0      0        2 
  15  chr15_88899513     HCab    C    T        0      0        2 
  15  chr15_88899513     HPrz    C    T        0      0        2 
  15  chr15_88899513     ZBoe    C    T        0      0        2 
  15  chr15_88899513     ZGre    C    T        0      0        2 
  15  chr15_88899513     ZHar    C    T        1      2        2 
  15  chr15_88899513   Sample    C    T        0      0        2 
  15  chr15_88902972     AAsi    A    G        0      0        2 
  15  chr15_88902972     AKia    A    G        0      0        2 
  15  chr15_88902972     AOna    A    G      0.5      1        2 
  15  chr15_88902972     ASom    A    G        0      0        2 
  15  chr15_88902972     HCab    A    G        0      0        2 
  15  chr15_88902972     HPrz    A    G        0      0        2 
  15  chr15_88902972     ZBoe    A    G        0      0        2 
  15  chr15_88902972     ZGre    A    G        0      0        2 
  15  chr15_88902972     ZHar    A    G        0      0        2 
  15  chr15_88902972   Sample    A    G        0      0        2 
  15  chr15_88905283     AAsi    A    G        0      0        2 
  15  chr15_88905283     AKia    A    G        0      0        2 
  15  chr15_88905283     AOna    A    G        0      0        2 
  15  chr15_88905283     ASom    A    G        1      2        2 
  15  chr15_88905283     HCab    A    G        0      0        2 
  15  chr15_88905283     HPrz    A    G        0      0        2 
  15  chr15_88905283     ZBoe    A    G        0      0        2 
  15  chr15_88905283     ZGre    A    G        0      0        2 
  15  chr15_88905283     ZHar    A    G        0      0        2 
  15  chr15_88905283   Sample    A    G        0      0        2 
  15  chr15_88909867     AAsi    A    G        0      0        2 
  15  chr15_88909867     AKia    A    G        0      0        2 
  15  chr15_88909867     AOna    A    G        0      0        2 
  15  chr15_88909867     ASom    A    G        0      0        2 
  15  chr15_88909867     HCab    A    G        1      2        2 
  15  chr15_88909867     HPrz    A    G        1      2        2 
  15  chr15_88909867     ZBoe    A    G        0      0        2 
  15  chr15_88909867     ZGre    A    G        0      0        2 
  15  chr15_88909867     ZHar    A    G        0      0        2 
  15  chr15_88909867   Sample    A    G        0      0        2 
  15  chr15_88911078     AAsi    G    C        0      0        2 
  15  chr15_88911078     AKia    G    C        0      0        2 
  15  chr15_88911078     AOna    G    C        0      0        2 
  15  chr15_88911078     ASom    G    C        0      0        2 
  15  chr15_88911078     HCab    G    C        0      0        2 
  15  chr15_88911078     HPrz    G    C        0      0        2 
  15  chr15_88911078     ZBoe    G    C      0.5      1        2 
  15  chr15_88911078     ZGre    G    C        0      0        2 
  15  chr15_88911078     ZHar    G    C        0      0        2 
  15  chr15_88911078   Sample    G    C        0      0        2 
  15  chr15_88912770     AAsi    G    A        0      0        2 
  15  chr15_88912770     AKia    G    A        0      0        2 
  15  chr15_88912770     AOna    G    A        0      0        2 
  15  chr15_88912770     ASom    G    A        0      0        2 
  15  chr15_88912770     HCab    G    A        1      2        2 
  15  chr15_88912770     HPrz    G    A        1      2        2 
  15  chr15_88912770     ZBoe    G    A        0      0        2 
  15  chr15_88912770     ZGre    G    A        0      0        2 
  15  chr15_88912770     ZHar    G    A        0      0        2 
  15  chr15_88912770   Sample    G    A        0      0        2 
  15  chr15_88916325     AAsi    G    A        0      0        2 
  15  chr15_88916325     AKia    G    A        0      0        2 
  15  chr15_88916325     AOna    G    A        0      0        2 
  15  chr15_88916325     ASom    G    A        0      0        2 
  15  chr15_88916325     HCab    G    A      0.5      1        2 
  15  chr15_88916325     HPrz    G    A      0.5      1        2 
  15  chr15_88916325     ZBoe    G    A        0      0        2 
  15  chr15_88916325     ZGre    G    A        0      0        2 
  15  chr15_88916325     ZHar    G    A        0      0        2 
  15  chr15_88916325   Sample    G    A        0      0        2 
  15  chr15_88920850     AAsi    T    C        0      0        2 
  15  chr15_88920850     AKia    T    C        0      0        2 
  15  chr15_88920850     AOna    T    C        0      0        2 
  15  chr15_88920850     ASom    T    C        0      0        2 
  15  chr15_88920850     HCab    T    C        0      0        2 
  15  chr15_88920850     HPrz    T    C        0      0        2 
  15  chr15_88920850     ZBoe    T    C        0      0        2 
  15  chr15_88920850     ZGre    T    C        0      0        2 
  15  chr15_88920850     ZHar    T    C        1      2        2 
  15  chr15_88920850   Sample    T    C        0      0        2 
  15  chr15_88930153     AAsi    A    G        0      0        2 
  15  chr15_88930153     AKia    A    G        0      0        2 
  15  chr15_88930153     AOna    A    G        1      2        2 
  15  chr15_88930153     ASom    A    G        0      0        2 
  15  chr15_88930153     HCab    A    G        0      0        2 
  15  chr15_88930153     HPrz    A    G        0      0        2 
  15  chr15_88930153     ZBoe    A    G        0      0        2 
  15  chr15_88930153     ZGre    A    G        0      0        2 
  15  chr15_88930153     ZHar    A    G        0      0        2 
  15  chr15_88930153   Sample    A    G        0      0        2 
  15  chr15_88931516     AAsi    T    C        0      0        2 
  15  chr15_88931516     AKia    T    C        0      0        2 
  15  chr15_88931516     AOna    T    C        1      2        2 
  15  chr15_88931516     ASom    T    C        0      0        2 
  15  chr15_88931516     HCab    T    C        0      0        2 
  15  chr15_88931516     HPrz    T    C        0      0        2 
  15  chr15_88931516     ZBoe    T    C        0      0        2 
  15  chr15_88931516     ZGre    T    C        0      0        2 
  15  chr15_88931516     ZHar    T    C        0      0        2 
  15  chr15_88931516   Sample    T    C        0      0        2 
  15  chr15_88940529     AAsi    T    G        0      0        2 
  15  chr15_88940529     AKia    T    G        0      0        2 
  15  chr15_88940529     AOna    T    G      0.5      1        2 
  15  chr15_88940529     ASom    T    G        0      0        2 
  15  chr15_88940529     HCab    T    G        0      0        2 
  15  chr15_88940529     HPrz    T    G        0      0        2 
  15  chr15_88940529     ZBoe    T    G        0      0        2 
  15  chr15_88940529     ZGre    T    G        0      0        2 
  15  chr15_88940529     ZHar    T    G        0      0        2 
  15  chr15_88940529   Sample    T    G        0      0        2 
  15  chr15_88945103     AAsi    A    G        0      0        2 
  15  chr15_88945103     AKia    A    G        0      0        2 
  15  chr15_88945103     AOna    A    G        0      0        2 
  15  chr15_88945103     ASom    A    G        0      0        2 
  15  chr15_88945103     HCab    A    G        1      2        2 
  15  chr15_88945103     HPrz    A    G        1      2        2 
  15  chr15_88945103     ZBoe    A    G        0      0        2 
  15  chr15_88945103     ZGre    A    G        0      0        2 
  15  chr15_88945103     ZHar    A    G        0      0        2 
  15  chr15_88945103   Sample    A    G        0      0        2 
  15  chr15_88946209     AAsi    G    A        0      0        2 
  15  chr15_88946209     AKia    G    A        0      0        2 
  15  chr15_88946209     AOna    G    A        0      0        2 
  15  chr15_88946209     ASom    G    A        0      0        2 
  15  chr15_88946209     HCab    G    A        0      0        2 
  15  chr15_88946209     HPrz    G    A      0.5      1        2 
  15  chr15_88946209     ZBoe    G    A        0      0        2 
  15  chr15_88946209     ZGre    G    A        0      0        2 
  15  chr15_88946209     ZHar    G    A        0      0        2 
  15  chr15_88946209   Sample    G    A        0      0        2 
  15  chr15_88954064     AAsi    G    T        0      0        2 
  15  chr15_88954064     AKia    G    T        0      0        2 
  15  chr15_88954064     AOna    G    T        0      0        2 
  15  chr15_88954064     ASom    G    T        0      0        2 
  15  chr15_88954064     HCab    G    T        0      0        2 
  15  chr15_88954064     HPrz    G    T        0      0        2 
  15  chr15_88954064     ZBoe    G    T        1      2        2 
  15  chr15_88954064     ZGre    G    T        0      0        2 
  15  chr15_88954064     ZHar    G    T        0      0        2 
  15  chr15_88954064   Sample    G    T        0      0        2 
  15  chr15_88960362     AAsi    A    G        0      0        2 
  15  chr15_88960362     AKia    A    G        0      0        2 
  15  chr15_88960362     AOna    A    G        0      0        2 
  15  chr15_88960362     ASom    A    G        0      0        2 
  15  chr15_88960362     HCab    A    G        0      0        2 
  15  chr15_88960362     HPrz    A    G      0.5      1        2 
  15  chr15_88960362     ZBoe    A    G        0      0        2 
  15  chr15_88960362     ZGre    A    G        0      0        2 
  15  chr15_88960362     ZHar    A    G        0      0        2 
  15  chr15_88960362   Sample    A    G        0      0        2 
  15  chr15_88964269     AAsi    A    G        0      0        2 
  15  chr15_88964269     AKia    A    G        0      0        2 
  15  chr15_88964269     AOna    A    G        0      0        2 
  15  chr15_88964269     ASom    A    G        0      0        2 
  15  chr15_88964269     HCab    A    G      0.5      1        2 
  15  chr15_88964269     HPrz    A    G        0      0        2 
  15  chr15_88964269     ZBoe    A    G      0.5      1        2 
  15  chr15_88964269     ZGre    A    G        0      0        2 
  15  chr15_88964269     ZHar    A    G        0      0        2 
  15  chr15_88964269   Sample    A    G        0      0        2 
  15  chr15_88964309     AAsi    T    C        0      0        2 
  15  chr15_88964309     AKia    T    C        0      0        2 
  15  chr15_88964309     AOna    T    C        0      0        2 
  15  chr15_88964309     ASom    T    C        0      0        2 
  15  chr15_88964309     HCab    T    C      0.5      1        2 
  15  chr15_88964309     HPrz    T    C        1      2        2 
  15  chr15_88964309     ZBoe    T    C        0      0        2 
  15  chr15_88964309     ZGre    T    C        0      0        2 
  15  chr15_88964309     ZHar    T    C        0      0        2 
  15  chr15_88964309   Sample    T    C        0      0        2 
  15  chr15_88965346     AAsi    C    T        0      0        2 
  15  chr15_88965346     AKia    C    T        0      0        2 
  15  chr15_88965346     AOna    C    T        0      0        2 
  15  chr15_88965346     ASom    C    T        0      0        2 
  15  chr15_88965346     HCab    C    T      0.5      1        2 
  15  chr15_88965346     HPrz    C    T        1      2        2 
  15  chr15_88965346     ZBoe    C    T        0      0        2 
  15  chr15_88965346     ZGre    C    T        0      0        2 
  15  chr15_88965346     ZHar    C    T        0      0        2 
  15  chr15_88965346   Sample    C    T        0      0        2 
  15  chr15_88971333     AAsi    C    T        0      0        2 
  15  chr15_88971333     AKia    C    T        0      0        2 
  15  chr15_88971333     AOna    C    T        0      0        2 
  15  chr15_88971333     ASom    C    T      0.5      1        2 
  15  chr15_88971333     HCab    C    T        0      0        2 
  15  chr15_88971333     HPrz    C    T        0      0        2 
  15  chr15_88971333     ZBoe    C    T        0      0        2 
  15  chr15_88971333     ZGre    C    T        0      0        2 
  15  chr15_88971333     ZHar    C    T        0      0        2 
  15  chr15_88971333   Sample    C    T        0      0        2 
  15  chr15_88971570     AAsi    C    A        0      0        2 
  15  chr15_88971570     AKia    C    A        1      2        2 
  15  chr15_88971570     AOna    C    A        0      0        2 
  15  chr15_88971570     ASom    C    A        0      0        2 
  15  chr15_88971570     HCab    C    A        0      0        2 
  15  chr15_88971570     HPrz    C    A        0      0        2 
  15  chr15_88971570     ZBoe    C    A        0      0        2 
  15  chr15_88971570     ZGre    C    A        0      0        2 
  15  chr15_88971570     ZHar    C    A        0      0        2 
  15  chr15_88971570   Sample    C    A        0      0        2 
  15  chr15_88971835     AAsi    A    G        0      0        2 
  15  chr15_88971835     AKia    A    G        0      0        2 
  15  chr15_88971835     AOna    A    G        0      0        2 
  15  chr15_88971835     ASom    A    G        0      0        2 
  15  chr15_88971835     HCab    A    G        0      0        2 
  15  chr15_88971835     HPrz    A    G        0      0        2 
  15  chr15_88971835     ZBoe    A    G        0      0        2 
  15  chr15_88971835     ZGre    A    G        1      2        2 
  15  chr15_88971835     ZHar    A    G        0      0        2 
  15  chr15_88971835   Sample    A    G        0      0        2 
  15  chr15_88975212     AAsi    C    A        0      0        2 
  15  chr15_88975212     AKia    C    A        0      0        2 
  15  chr15_88975212     AOna    C    A      0.5      1        2 
  15  chr15_88975212     ASom    C    A        0      0        2 
  15  chr15_88975212     HCab    C    A        0      0        2 
  15  chr15_88975212     HPrz    C    A        0      0        2 
  15  chr15_88975212     ZBoe    C    A        0      0        2 
  15  chr15_88975212     ZGre    C    A        0      0        2 
  15  chr15_88975212     ZHar    C    A        0      0        2 
  15  chr15_88975212   Sample    C    A        0      0        2 
  15  chr15_88977126     AAsi    T    C        0      0        2 
  15  chr15_88977126     AKia    T    C        1      2        2 
  15  chr15_88977126     AOna    T    C        0      0        2 
  15  chr15_88977126     ASom    T    C        0      0        2 
  15  chr15_88977126     HCab    T    C        0      0        2 
  15  chr15_88977126     HPrz    T    C        0      0        2 
  15  chr15_88977126     ZBoe    T    C        0      0        2 
  15  chr15_88977126     ZGre    T    C        0      0        2 
  15  chr15_88977126     ZHar    T    C        0      0        2 
  15  chr15_88977126   Sample    T    C        0      0        2 
  15  chr15_88981677     AAsi    A    G      0.5      1        2 
  15  chr15_88981677     AKia    A    G        0      0        2 
  15  chr15_88981677     AOna    A    G        0      0        2 
  15  chr15_88981677     ASom    A    G        0      0        2 
  15  chr15_88981677     HCab    A    G        0      0        2 
  15  chr15_88981677     HPrz    A    G        0      0        2 
  15  chr15_88981677     ZBoe    A    G        0      0        2 
  15  chr15_88981677     ZGre    A    G        0      0        2 
  15  chr15_88981677     ZHar    A    G        0      0        2 
  15  chr15_88981677   Sample    A    G        0      0        2 
  15  chr15_88985770     AAsi    C    T        0      0        2 
  15  chr15_88985770     AKia    C    T        0      0        2 
  15  chr15_88985770     AOna    C    T        0      0        2 
  15  chr15_88985770     ASom    C    T        0      0        2 
  15  chr15_88985770     HCab    C    T      0.5      1        2 
  15  chr15_88985770     HPrz    C    T      0.5      1        2 
  15  chr15_88985770     ZBoe    C    T        0      0        2 
  15  chr15_88985770     ZGre    C    T        0      0        2 
  15  chr15_88985770     ZHar    C    T        0      0        2 
  15  chr15_88985770   Sample    C    T        0      0        2 
  15  chr15_88987003     AAsi    C    T        0      0        2 
  15  chr15_88987003     AKia    C    T        0      0        2 
  15  chr15_88987003     AOna    C    T      0.5      1        2 
  15  chr15_88987003     ASom    C    T        0      0        2 
  15  chr15_88987003     HCab    C    T        0      0        2 
  15  chr15_88987003     HPrz    C    T        0      0        2 
  15  chr15_88987003     ZBoe    C    T        0      0        2 
  15  chr15_88987003     ZGre    C    T        0      0        2 
  15  chr15_88987003     ZHar    C    T        0      0        2 
  15  chr15_88987003   Sample    C    T        0      0        2 
  15  chr15_88989248     AAsi    A    G        0      0        2 
  15  chr15_88989248     AKia    A    G        0      0        2 
  15  chr15_88989248     AOna    A    G      0.5      1        2 
  15  chr15_88989248     ASom    A    G        0      0        2 
  15  chr15_88989248     HCab    A    G        0      0        2 
  15  chr15_88989248     HPrz    A    G        0      0        2 
  15  chr15_88989248     ZBoe    A    G        0      0        2 
  15  chr15_88989248     ZGre    A    G        0      0        2 
  15  chr15_88989248     ZHar    A    G        0      0        2 
  15  chr15_88989248   Sample    A    G        0      0        2 
  15  chr15_88995015     AAsi    T    C        1      2        2 
  15  chr15_88995015     AKia    T    C        0      0        2 
  15  chr15_88995015     AOna    T    C        0      0        2 
  15  chr15_88995015     ASom    T    C        1      2        2 
  15  chr15_88995015     HCab    T    C        0      0        2 
  15  chr15_88995015     HPrz    T    C        0      0        2 
  15  chr15_88995015     ZBoe    T    C        0      0        2 
  15  chr15_88995015     ZGre    T    C        0      0        2 
  15  chr15_88995015     ZHar    T    C        0      0        2 
  15  chr15_88995015   Sample    T    C        1      2        2 
  15  chr15_88997533     AAsi    C    T        0      0        2 
  15  chr15_88997533     AKia    C    T        0      0        2 
  15  chr15_88997533     AOna    C    T        0      0        2 
  15  chr15_88997533     ASom    C    T        0      0        2 
  15  chr15_88997533     HCab    C    T        0      0        2 
  15  chr15_88997533     HPrz    C    T        0      0        2 
  15  chr15_88997533     ZBoe    C    T        0      0        2 
  15  chr15_88997533     ZGre    C    T        0      0        2 
  15  chr15_88997533     ZHar    C    T        1      2        2 
  15  chr15_88997533   Sample    C    T        0      0        2 
  15  chr15_88999109     AAsi    G    T        0      0        2 
  15  chr15_88999109     AKia    G    T        0      0        2 
  15  chr15_88999109     AOna    G    T        0      0        2 
  15  chr15_88999109     ASom    G    T        0      0        2 
  15  chr15_88999109     HCab    G    T        1      2        2 
  15  chr15_88999109     HPrz    G    T        1      2        2 
  15  chr15_88999109     ZBoe    G    T        0      0        2 
  15  chr15_88999109     ZGre    G    T        0      0        2 
  15  chr15_88999109     ZHar    G    T        0      0        2 
  15  chr15_88999109   Sample    G    T        0      0        2 
  15  chr15_89005205     AAsi    A    G        0      0        2 
  15  chr15_89005205     AKia    A    G        0      0        2 
  15  chr15_89005205     AOna    A    G        0      0        2 
  15  chr15_89005205     ASom    A    G        0      0        2 
  15  chr15_89005205     HCab    A    G        1      2        2 
  15  chr15_89005205     HPrz    A    G        0      0        2 
  15  chr15_89005205     ZBoe    A    G        0      0        2 
  15  chr15_89005205     ZGre    A    G        0      0        2 
  15  chr15_89005205     ZHar    A    G        0      0        2 
  15  chr15_89005205   Sample    A    G        0      0        2 
  15  chr15_89006278     AAsi    T    C        0      0        2 
  15  chr15_89006278     AKia    T    C      0.5      1        2 
  15  chr15_89006278     AOna    T    C        0      0        2 
  15  chr15_89006278     ASom    T    C        0      0        2 
  15  chr15_89006278     HCab    T    C        0      0        2 
  15  chr15_89006278     HPrz    T    C        0      0        2 
  15  chr15_89006278     ZBoe    T    C        0      0        2 
  15  chr15_89006278     ZGre    T    C        0      0        2 
  15  chr15_89006278     ZHar    T    C        0      0        2 
  15  chr15_89006278   Sample    T    C        0      0        2 
  15  chr15_89010855     AAsi    G    A        0      0        2 
  15  chr15_89010855     AKia    G    A        0      0        2 
  15  chr15_89010855     AOna    G    A        0      0        2 
  15  chr15_89010855     ASom    G    A        0      0        2 
  15  chr15_89010855     HCab    G    A        1      2        2 
  15  chr15_89010855     HPrz    G    A        1      2        2 
  15  chr15_89010855     ZBoe    G    A        0      0        2 
  15  chr15_89010855     ZGre    G    A        0      0        2 
  15  chr15_89010855     ZHar    G    A        0      0        2 
  15  chr15_89010855   Sample    G    A        0      0        2 
  15  chr15_89011997     AAsi    G    A        0      0        2 
  15  chr15_89011997     AKia    G    A        0      0        2 
  15  chr15_89011997     AOna    G    A        0      0        2 
  15  chr15_89011997     ASom    G    A      0.5      1        2 
  15  chr15_89011997     HCab    G    A        0      0        2 
  15  chr15_89011997     HPrz    G    A        0      0        2 
  15  chr15_89011997     ZBoe    G    A        0      0        2 
  15  chr15_89011997     ZGre    G    A        0      0        2 
  15  chr15_89011997     ZHar    G    A        0      0        2 
  15  chr15_89011997   Sample    G    A        0      0        2 
  15  chr15_89018205     AAsi    T    C        0      0        2 
  15  chr15_89018205     AKia    T    C      0.5      1        2 
  15  chr15_89018205     AOna    T    C        0      0        2 
  15  chr15_89018205     ASom    T    C        0      0        2 
  15  chr15_89018205     HCab    T    C        0      0        2 
  15  chr15_89018205     HPrz    T    C        0      0        2 
  15  chr15_89018205     ZBoe    T    C        0      0        2 
  15  chr15_89018205     ZGre    T    C        0      0        2 
  15  chr15_89018205     ZHar    T    C        0      0        2 
  15  chr15_89018205   Sample    T    C        0      0        2 
  15  chr15_89041776     AAsi    T    C      0.5      1        2 
  15  chr15_89041776     AKia    T    C        0      0        2 
  15  chr15_89041776     AOna    T    C        0      0        2 
  15  chr15_89041776     ASom    T    C        0      0        2 
  15  chr15_89041776     HCab    T    C        0      0        2 
  15  chr15_89041776     HPrz    T    C        0      0        2 
  15  chr15_89041776     ZBoe    T    C        0      0        2 
  15  chr15_89041776     ZGre    T    C        0      0        2 
  15  chr15_89041776     ZHar    T    C        0      0        2 
  15  chr15_89041776   Sample    T    C        0      0        2 
  15  chr15_89043719     AAsi    A    G        0      0        2 
  15  chr15_89043719     AKia    A    G        0      0        2 
  15  chr15_89043719     AOna    A    G        0      0        2 
  15  chr15_89043719     ASom    A    G        0      0        2 
  15  chr15_89043719     HCab    A    G        0      0        2 
  15  chr15_89043719     HPrz    A    G        0      0        2 
  15  chr15_89043719     ZBoe    A    G        0      0        2 
  15  chr15_89043719     ZGre    A    G        0      0        2 
  15  chr15_89043719     ZHar    A    G      0.5      1        2 
  15  chr15_89043719   Sample    A    G        0      0        2 
  15  chr15_89048314     AAsi    T    C        0      0        2 
  15  chr15_89048314     AKia    T    C        0      0        2 
  15  chr15_89048314     AOna    T    C        0      0        2 
  15  chr15_89048314     ASom    T    C        0      0        2 
  15  chr15_89048314     HCab    T    C        1      2        2 
  15  chr15_89048314     HPrz    T    C        1      2        2 
  15  chr15_89048314     ZBoe    T    C        0      0        2 
  15  chr15_89048314     ZGre    T    C        0      0        2 
  15  chr15_89048314     ZHar    T    C        0      0        2 
  15  chr15_89048314   Sample    T    C        0      0        2 
  15  chr15_89048670     AAsi    G    C        0      0        2 
  15  chr15_89048670     AKia    G    C        0      0        2 
  15  chr15_89048670     AOna    G    C        0      0        2 
  15  chr15_89048670     ASom    G    C        0      0        2 
  15  chr15_89048670     HCab    G    C        0      0        2 
  15  chr15_89048670     HPrz    G    C        0      0        2 
  15  chr15_89048670     ZBoe    G    C        0      0        2 
  15  chr15_89048670     ZGre    G    C        0      0        2 
  15  chr15_89048670     ZHar    G    C        1      2        2 
  15  chr15_89048670   Sample    G    C        0      0        2 
  15  chr15_89054412     AAsi    G    A        0      0        2 
  15  chr15_89054412     AKia    G    A        0      0        2 
  15  chr15_89054412     AOna    G    A        0      0        2 
  15  chr15_89054412     ASom    G    A        0      0        2 
  15  chr15_89054412     HCab    G    A        1      2        2 
  15  chr15_89054412     HPrz    G    A        1      2        2 
  15  chr15_89054412     ZBoe    G    A        0      0        2 
  15  chr15_89054412     ZGre    G    A        0      0        2 
  15  chr15_89054412     ZHar    G    A        0      0        2 
  15  chr15_89054412   Sample    G    A        0      0        2 
  15  chr15_89055506     AAsi    C    G        1      2        2 
  15  chr15_89055506     AKia    C    G        0      0        2 
  15  chr15_89055506     AOna    C    G        0      0        2 
  15  chr15_89055506     ASom    C    G        1      2        2 
  15  chr15_89055506     HCab    C    G        0      0        2 
  15  chr15_89055506     HPrz    C    G        0      0        2 
  15  chr15_89055506     ZBoe    C    G        0      0        2 
  15  chr15_89055506     ZGre    C    G        0      0        2 
  15  chr15_89055506     ZHar    C    G        0      0        2 
  15  chr15_89055506   Sample    C    G        1      2        2 
  15  chr15_89057709     AAsi    A    G        0      0        2 
  15  chr15_89057709     AKia    A    G        1      2        2 
  15  chr15_89057709     AOna    A    G      0.5      1        2 
  15  chr15_89057709     ASom    A    G        0      0        2 
  15  chr15_89057709     HCab    A    G        0      0        2 
  15  chr15_89057709     HPrz    A    G        0      0        2 
  15  chr15_89057709     ZBoe    A    G        0      0        2 
  15  chr15_89057709     ZGre    A    G        0      0        2 
  15  chr15_89057709     ZHar    A    G        0      0        2 
  15  chr15_89057709   Sample    A    G        0      0        2 
  15  chr15_89063788     AAsi    A    T        0      0        2 
  15  chr15_89063788     AKia    A    T        0      0        2 
  15  chr15_89063788     AOna    A    T        0      0        2 
  15  chr15_89063788     ASom    A    T        0      0        2 
  15  chr15_89063788     HCab    A    T        1      2        2 
  15  chr15_89063788     HPrz    A    T        1      2        2 
  15  chr15_89063788     ZBoe    A    T        0      0        2 
  15  chr15_89063788     ZGre    A    T        0      0        2 
  15  chr15_89063788     ZHar    A    T        0      0        2 
  15  chr15_89063788   Sample    A    T        0      0        2 
  15  chr15_89066728     AAsi    G    T        1      2        2 
  15  chr15_89066728     AKia    G    T        0      0        2 
  15  chr15_89066728     AOna    G    T        0      0        2 
  15  chr15_89066728     ASom    G    T        0      0        2 
  15  chr15_89066728     HCab    G    T        0      0        2 
  15  chr15_89066728     HPrz    G    T        0      0        2 
  15  chr15_89066728     ZBoe    G    T        0      0        2 
  15  chr15_89066728     ZGre    G    T        0      0        2 
  15  chr15_89066728     ZHar    G    T        0      0        2 
  15  chr15_89066728   Sample    G    T        0      0        2 
  15  chr15_89067619     AAsi    C    T        0      0        2 
  15  chr15_89067619     AKia    C    T        0      0        2 
  15  chr15_89067619     AOna    C    T        0      0        2 
  15  chr15_89067619     ASom    C    T        0      0        2 
  15  chr15_89067619     HCab    C    T        1      2        2 
  15  chr15_89067619     HPrz    C    T        1      2        2 
  15  chr15_89067619     ZBoe    C    T        0      0        2 
  15  chr15_89067619     ZGre    C    T        0      0        2 
  15  chr15_89067619     ZHar    C    T        0      0        2 
  15  chr15_89067619   Sample    C    T        0      0        2 
  15  chr15_89069999     AAsi    G    A        0      0        2 
  15  chr15_89069999     AKia    G    A        0      0        2 
  15  chr15_89069999     AOna    G    A        0      0        2 
  15  chr15_89069999     ASom    G    A        0      0        2 
  15  chr15_89069999     HCab    G    A        0      0        2 
  15  chr15_89069999     HPrz    G    A        0      0        2 
  15  chr15_89069999     ZBoe    G    A      0.5      1        2 
  15  chr15_89069999     ZGre    G    A        0      0        2 
  15  chr15_89069999     ZHar    G    A        0      0        2 
  15  chr15_89069999   Sample    G    A        0      0        2 
  15  chr15_89078753     AAsi    T    A        0      0        2 
  15  chr15_89078753     AKia    T    A        0      0        2 
  15  chr15_89078753     AOna    T    A        0      0        2 
  15  chr15_89078753     ASom    T    A        0      0        2 
  15  chr15_89078753     HCab    T    A        0      0        2 
  15  chr15_89078753     HPrz    T    A      0.5      1        2 
  15  chr15_89078753     ZBoe    T    A        0      0        2 
  15  chr15_89078753     ZGre    T    A        0      0        2 
  15  chr15_89078753     ZHar    T    A        0      0        2 
  15  chr15_89078753   Sample    T    A        0      0        2 
  15  chr15_89079080     AAsi    A    G        0      0        2 
  15  chr15_89079080     AKia    A    G        1      2        2 
  15  chr15_89079080     AOna    A    G      0.5      1        2 
  15  chr15_89079080     ASom    A    G        0      0        2 
  15  chr15_89079080     HCab    A    G        0      0        2 
  15  chr15_89079080     HPrz    A    G        0      0        2 
  15  chr15_89079080     ZBoe    A    G        0      0        2 
  15  chr15_89079080     ZGre    A    G        0      0        2 
  15  chr15_89079080     ZHar    A    G        0      0        2 
  15  chr15_89079080   Sample    A    G        0      0        2 
  15  chr15_89079205     AAsi    G    A        0      0        2 
  15  chr15_89079205     AKia    G    A        0      0        2 
  15  chr15_89079205     AOna    G    A        0      0        2 
  15  chr15_89079205     ASom    G    A        0      0        2 
  15  chr15_89079205     HCab    G    A        0      0        2 
  15  chr15_89079205     HPrz    G    A        0      0        2 
  15  chr15_89079205     ZBoe    G    A        0      0        2 
  15  chr15_89079205     ZGre    G    A        1      2        2 
  15  chr15_89079205     ZHar    G    A        0      0        2 
  15  chr15_89079205   Sample    G    A        0      0        2 
  15  chr15_89080080     AAsi    T    C        0      0        2 
  15  chr15_89080080     AKia    T    C        0      0        2 
  15  chr15_89080080     AOna    T    C        0      0        2 
  15  chr15_89080080     ASom    T    C        0      0        2 
  15  chr15_89080080     HCab    T    C        0      0        2 
  15  chr15_89080080     HPrz    T    C        0      0        2 
  15  chr15_89080080     ZBoe    T    C      0.5      1        2 
  15  chr15_89080080     ZGre    T    C        1      2        2 
  15  chr15_89080080     ZHar    T    C        0      0        2 
  15  chr15_89080080   Sample    T    C        0      0        2 
  15  chr15_89085837     AAsi    A    G        0      0        2 
  15  chr15_89085837     AKia    A    G        0      0        2 
  15  chr15_89085837     AOna    A    G        0      0        2 
  15  chr15_89085837     ASom    A    G        0      0        2 
  15  chr15_89085837     HCab    A    G        0      0        2 
  15  chr15_89085837     HPrz    A    G        0      0        2 
  15  chr15_89085837     ZBoe    A    G        0      0        2 
  15  chr15_89085837     ZGre    A    G        0      0        2 
  15  chr15_89085837     ZHar    A    G      0.5      1        2 
  15  chr15_89085837   Sample    A    G        0      0        2 
  15  chr15_89088696     AAsi    A    G        0      0        2 
  15  chr15_89088696     AKia    A    G        0      0        2 
  15  chr15_89088696     AOna    A    G        0      0        2 
  15  chr15_89088696     ASom    A    G        0      0        2 
  15  chr15_89088696     HCab    A    G      0.5      1        2 
  15  chr15_89088696     HPrz    A    G        0      0        2 
  15  chr15_89088696     ZBoe    A    G        0      0        2 
  15  chr15_89088696     ZGre    A    G        0      0        2 
  15  chr15_89088696     ZHar    A    G        0      0        2 
  15  chr15_89088696   Sample    A    G        0      0        2 
  15  chr15_89095030     AAsi    T    A        0      0        2 
  15  chr15_89095030     AKia    T    A        0      0        2 
  15  chr15_89095030     AOna    T    A        0      0        2 
  15  chr15_89095030     ASom    T    A        0      0        2 
  15  chr15_89095030     HCab    T    A        1      2        2 
  15  chr15_89095030     HPrz    T    A        1      2        2 
  15  chr15_89095030     ZBoe    T    A        0      0        2 
  15  chr15_89095030     ZGre    T    A        0      0        2 
  15  chr15_89095030     ZHar    T    A        0      0        2 
  15  chr15_89095030   Sample    T    A        0      0        2 
  15  chr15_89096322     AAsi    C    G        0      0        2 
  15  chr15_89096322     AKia    C    G        0      0        2 
  15  chr15_89096322     AOna    C    G      0.5      1        2 
  15  chr15_89096322     ASom    C    G        0      0        2 
  15  chr15_89096322     HCab    C    G        0      0        2 
  15  chr15_89096322     HPrz    C    G        0      0        2 
  15  chr15_89096322     ZBoe    C    G        0      0        2 
  15  chr15_89096322     ZGre    C    G        0      0        2 
  15  chr15_89096322     ZHar    C    G        0      0        2 
  15  chr15_89096322   Sample    C    G        0      0        2 
  15  chr15_89096904     AAsi    A    C        0      0        2 
  15  chr15_89096904     AKia    A    C        0      0        2 
  15  chr15_89096904     AOna    A    C        0      0        2 
  15  chr15_89096904     ASom    A    C        0      0        2 
  15  chr15_89096904     HCab    A    C        1      2        2 
  15  chr15_89096904     HPrz    A    C        1      2        2 
  15  chr15_89096904     ZBoe    A    C        0      0        2 
  15  chr15_89096904     ZGre    A    C        0      0        2 
  15  chr15_89096904     ZHar    A    C        0      0        2 
  15  chr15_89096904   Sample    A    C        0      0        2 
  15  chr15_89101284     AAsi    C    T        0      0        2 
  15  chr15_89101284     AKia    C    T        0      0        2 
  15  chr15_89101284     AOna    C    T        0      0        2 
  15  chr15_89101284     ASom    C    T        0      0        2 
  15  chr15_89101284     HCab    C    T        0      0        2 
  15  chr15_89101284     HPrz    C    T        0      0        2 
  15  chr15_89101284     ZBoe    C    T      0.5      1        2 
  15  chr15_89101284     ZGre    C    T        1      2        2 
  15  chr15_89101284     ZHar    C    T        0      0        2 
  15  chr15_89101284   Sample    C    T        0      0        2 
  15  chr15_89103383     AAsi    G    A        0      0        2 
  15  chr15_89103383     AKia    G    A        0      0        2 
  15  chr15_89103383     AOna    G    A        0      0        2 
  15  chr15_89103383     ASom    G    A        0      0        2 
  15  chr15_89103383     HCab    G    A        1      2        2 
  15  chr15_89103383     HPrz    G    A        1      2        2 
  15  chr15_89103383     ZBoe    G    A        0      0        2 
  15  chr15_89103383     ZGre    G    A        0      0        2 
  15  chr15_89103383     ZHar    G    A        0      0        2 
  15  chr15_89103383   Sample    G    A        0      0        2 
  15  chr15_89110429     AAsi    G    A        0      0        2 
  15  chr15_89110429     AKia    G    A        0      0        2 
  15  chr15_89110429     AOna    G    A        0      0        2 
  15  chr15_89110429     ASom    G    A        0      0        2 
  15  chr15_89110429     HCab    G    A        0      0        2 
  15  chr15_89110429     HPrz    G    A        0      0        2 
  15  chr15_89110429     ZBoe    G    A      0.5      1        2 
  15  chr15_89110429     ZGre    G    A        1      2        2 
  15  chr15_89110429     ZHar    G    A        0      0        2 
  15  chr15_89110429   Sample    G    A        0      0        2 
  15  chr15_89115174     AAsi    T    G        0      0        2 
  15  chr15_89115174     AKia    T    G        1      2        2 
  15  chr15_89115174     AOna    T    G        0      0        2 
  15  chr15_89115174     ASom    T    G        0      0        2 
  15  chr15_89115174     HCab    T    G        0      0        2 
  15  chr15_89115174     HPrz    T    G        0      0        2 
  15  chr15_89115174     ZBoe    T    G        0      0        2 
  15  chr15_89115174     ZGre    T    G        0      0        2 
  15  chr15_89115174     ZHar    T    G        0      0        2 
  15  chr15_89115174   Sample    T    G        0      0        2 
  15  chr15_89115982     AAsi    G    T        0      0        2 
  15  chr15_89115982     AKia    G    T        0      0        2 
  15  chr15_89115982     AOna    G    T        0      0        2 
  15  chr15_89115982     ASom    G    T        0      0        2 
  15  chr15_89115982     HCab    G    T        0      0        2 
  15  chr15_89115982     HPrz    G    T        0      0        2 
  15  chr15_89115982     ZBoe    G    T        0      0        2 
  15  chr15_89115982     ZGre    G    T      0.5      1        2 
  15  chr15_89115982     ZHar    G    T        0      0        2 
  15  chr15_89115982   Sample    G    T        0      0        2 
  15  chr15_89117483     AAsi    A    T        0      0        2 
  15  chr15_89117483     AKia    A    T        0      0        2 
  15  chr15_89117483     AOna    A    T        0      0        2 
  15  chr15_89117483     ASom    A    T        0      0        2 
  15  chr15_89117483     HCab    A    T        0      0        2 
  15  chr15_89117483     HPrz    A    T        0      0        2 
  15  chr15_89117483     ZBoe    A    T      0.5      1        2 
  15  chr15_89117483     ZGre    A    T        0      0        2 
  15  chr15_89117483     ZHar    A    T        0      0        2 
  15  chr15_89117483   Sample    A    T        0      0        2 
  15  chr15_89117723     AAsi    T    C        0      0        2 
  15  chr15_89117723     AKia    T    C        0      0        2 
  15  chr15_89117723     AOna    T    C        0      0        2 
  15  chr15_89117723     ASom    T    C        0      0        2 
  15  chr15_89117723     HCab    T    C      0.5      1        2 
  15  chr15_89117723     HPrz    T    C        0      0        2 
  15  chr15_89117723     ZBoe    T    C        0      0        2 
  15  chr15_89117723     ZGre    T    C        0      0        2 
  15  chr15_89117723     ZHar    T    C        0      0        2 
  15  chr15_89117723   Sample    T    C        0      0        2 
  15  chr15_89121872     AAsi    C    T        0      0        2 
  15  chr15_89121872     AKia    C    T        0      0        2 
  15  chr15_89121872     AOna    C    T        0      0        2 
  15  chr15_89121872     ASom    C    T        0      0        2 
  15  chr15_89121872     HCab    C    T        0      0        2 
  15  chr15_89121872     HPrz    C    T      0.5      1        2 
  15  chr15_89121872     ZBoe    C    T        0      0        2 
  15  chr15_89121872     ZGre    C    T        0      0        2 
  15  chr15_89121872     ZHar    C    T        0      0        2 
  15  chr15_89121872   Sample    C    T        0      0        2 
  15  chr15_89122993     AAsi    T    C        0      0        2 
  15  chr15_89122993     AKia    T    C        0      0        2 
  15  chr15_89122993     AOna    T    C        0      0        2 
  15  chr15_89122993     ASom    T    C        0      0        2 
  15  chr15_89122993     HCab    T    C        0      0        2 
  15  chr15_89122993     HPrz    T    C        0      0        2 
  15  chr15_89122993     ZBoe    T    C        1      2        2 
  15  chr15_89122993     ZGre    T    C        1      2        2 
  15  chr15_89122993     ZHar    T    C        1      2        2 
  15  chr15_89122993   Sample    T    C        0      0        2 
  15  chr15_89124307     AAsi    C    T        0      0        2 
  15  chr15_89124307     AKia    C    T        0      0        2 
  15  chr15_89124307     AOna    C    T        0      0        2 
  15  chr15_89124307     ASom    C    T        0      0        2 
  15  chr15_89124307     HCab    C    T        1      2        2 
  15  chr15_89124307     HPrz    C    T        1      2        2 
  15  chr15_89124307     ZBoe    C    T        0      0        2 
  15  chr15_89124307     ZGre    C    T        0      0        2 
  15  chr15_89124307     ZHar    C    T        0      0        2 
  15  chr15_89124307   Sample    C    T        0      0        2 
  15  chr15_89128739     AAsi    A    G        0      0        2 
  15  chr15_89128739     AKia    A    G        0      0        2 
  15  chr15_89128739     AOna    A    G        0      0        2 
  15  chr15_89128739     ASom    A    G        0      0        2 
  15  chr15_89128739     HCab    A    G        0      0        2 
  15  chr15_89128739     HPrz    A    G        0      0        2 
  15  chr15_89128739     ZBoe    A    G        0      0        2 
  15  chr15_89128739     ZGre    A    G        1      2        2 
  15  chr15_89128739     ZHar    A    G        0      0        2 
  15  chr15_89128739   Sample    A    G        0      0        2 
  15  chr15_89130129     AAsi    T    G        0      0        2 
  15  chr15_89130129     AKia    T    G        0      0        2 
  15  chr15_89130129     AOna    T    G        0      0        2 
  15  chr15_89130129     ASom    T    G        1      2        2 
  15  chr15_89130129     HCab    T    G        0      0        2 
  15  chr15_89130129     HPrz    T    G        0      0        2 
  15  chr15_89130129     ZBoe    T    G        0      0        2 
  15  chr15_89130129     ZGre    T    G        0      0        2 
  15  chr15_89130129     ZHar    T    G        0      0        2 
  15  chr15_89130129   Sample    T    G        0      0        2 
  15  chr15_89132213     AAsi    G    T        0      0        2 
  15  chr15_89132213     AKia    G    T        0      0        2 
  15  chr15_89132213     AOna    G    T        0      0        2 
  15  chr15_89132213     ASom    G    T        0      0        2 
  15  chr15_89132213     HCab    G    T        0      0        2 
  15  chr15_89132213     HPrz    G    T        0      0        2 
  15  chr15_89132213     ZBoe    G    T        0      0        2 
  15  chr15_89132213     ZGre    G    T        0      0        2 
  15  chr15_89132213     ZHar    G    T      0.5      1        2 
  15  chr15_89132213   Sample    G    T        0      0        2 
  15  chr15_89139802     AAsi    C    G        0      0        2 
  15  chr15_89139802     AKia    C    G        0      0        2 
  15  chr15_89139802     AOna    C    G      0.5      1        2 
  15  chr15_89139802     ASom    C    G        0      0        2 
  15  chr15_89139802     HCab    C    G        0      0        2 
  15  chr15_89139802     HPrz    C    G        0      0        2 
  15  chr15_89139802     ZBoe    C    G        0      0        2 
  15  chr15_89139802     ZGre    C    G        0      0        2 
  15  chr15_89139802     ZHar    C    G        0      0        2 
  15  chr15_89139802   Sample    C    G        0      0        2 
  15  chr15_89140041     AAsi    G    C        0      0        2 
  15  chr15_89140041     AKia    G    C        0      0        2 
  15  chr15_89140041     AOna    G    C        0      0        2 
  15  chr15_89140041     ASom    G    C        0      0        2 
  15  chr15_89140041     HCab    G    C        1      2        2 
  15  chr15_89140041     HPrz    G    C        1      2        2 
  15  chr15_89140041     ZBoe    G    C        0      0        2 
  15  chr15_89140041     ZGre    G    C        0      0        2 
  15  chr15_89140041     ZHar    G    C        0      0        2 
  15  chr15_89140041   Sample    G    C        0      0        2 
  15  chr15_89144929     AAsi    T    C        0      0        2 
  15  chr15_89144929     AKia    T    C        0      0        2 
  15  chr15_89144929     AOna    T    C        0      0        2 
  15  chr15_89144929     ASom    T    C        0      0        2 
  15  chr15_89144929     HCab    T    C      0.5      1        2 
  15  chr15_89144929     HPrz    T    C        0      0        2 
  15  chr15_89144929     ZBoe    T    C        0      0        2 
  15  chr15_89144929     ZGre    T    C        0      0        2 
  15  chr15_89144929     ZHar    T    C        0      0        2 
  15  chr15_89144929   Sample    T    C        0      0        2 
  15  chr15_89148493     AAsi    G    A        0      0        2 
  15  chr15_89148493     AKia    G    A        0      0        2 
  15  chr15_89148493     AOna    G    A        0      0        2 
  15  chr15_89148493     ASom    G    A        0      0        2 
  15  chr15_89148493     HCab    G    A        1      2        2 
  15  chr15_89148493     HPrz    G    A        1      2        2 
  15  chr15_89148493     ZBoe    G    A        0      0        2 
  15  chr15_89148493     ZGre    G    A        0      0        2 
  15  chr15_89148493     ZHar    G    A        0      0        2 
  15  chr15_89148493   Sample    G    A        0      0        2 
  15  chr15_89149703     AAsi    A    G        0      0        2 
  15  chr15_89149703     AKia    A    G        0      0        2 
  15  chr15_89149703     AOna    A    G        0      0        2 
  15  chr15_89149703     ASom    A    G        0      0        2 
  15  chr15_89149703     HCab    A    G        1      2        2 
  15  chr15_89149703     HPrz    A    G        1      2        2 
  15  chr15_89149703     ZBoe    A    G        0      0        2 
  15  chr15_89149703     ZGre    A    G        0      0        2 
  15  chr15_89149703     ZHar    A    G        0      0        2 
  15  chr15_89149703   Sample    A    G        0      0        2 
  15  chr15_89153423     AAsi    T    C        0      0        2 
  15  chr15_89153423     AKia    T    C        0      0        2 
  15  chr15_89153423     AOna    T    C        0      0        2 
  15  chr15_89153423     ASom    T    C        1      2        2 
  15  chr15_89153423     HCab    T    C        0      0        2 
  15  chr15_89153423     HPrz    T    C        0      0        2 
  15  chr15_89153423     ZBoe    T    C        0      0        2 
  15  chr15_89153423     ZGre    T    C        0      0        2 
  15  chr15_89153423     ZHar    T    C        0      0        2 
  15  chr15_89153423   Sample    T    C        0      0        2 
  15  chr15_89154687     AAsi    G    C        0      0        2 
  15  chr15_89154687     AKia    G    C        0      0        2 
  15  chr15_89154687     AOna    G    C        0      0        2 
  15  chr15_89154687     ASom    G    C        0      0        2 
  15  chr15_89154687     HCab    G    C        1      2        2 
  15  chr15_89154687     HPrz    G    C        1      2        2 
  15  chr15_89154687     ZBoe    G    C        0      0        2 
  15  chr15_89154687     ZGre    G    C        0      0        2 
  15  chr15_89154687     ZHar    G    C        0      0        2 
  15  chr15_89154687   Sample    G    C        0      0        2 
  15  chr15_89157986     AAsi    G    C        1      2        2 
  15  chr15_89157986     AKia    G    C        0      0        2 
  15  chr15_89157986     AOna    G    C        0      0        2 
  15  chr15_89157986     ASom    G    C        1      2        2 
  15  chr15_89157986     HCab    G    C        0      0        2 
  15  chr15_89157986     HPrz    G    C        0      0        2 
  15  chr15_89157986     ZBoe    G    C        0      0        2 
  15  chr15_89157986     ZGre    G    C        0      0        2 
  15  chr15_89157986     ZHar    G    C        0      0        2 
  15  chr15_89157986   Sample    G    C        1      2        2 
  15  chr15_89165558     AAsi    C    A        0      0        2 
  15  chr15_89165558     AKia    C    A        0      0        2 
  15  chr15_89165558     AOna    C    A        0      0        2 
  15  chr15_89165558     ASom    C    A        0      0        2 
  15  chr15_89165558     HCab    C    A        1      2        2 
  15  chr15_89165558     HPrz    C    A        0      0        2 
  15  chr15_89165558     ZBoe    C    A        0      0        2 
  15  chr15_89165558     ZGre    C    A        0      0        2 
  15  chr15_89165558     ZHar    C    A        0      0        2 
  15  chr15_89165558   Sample    C    A        0      0        2 
  15  chr15_89183285     AAsi    T    A        0      0        2 
  15  chr15_89183285     AKia    T    A        0      0        2 
  15  chr15_89183285     AOna    T    A        0      0        2 
  15  chr15_89183285     ASom    T    A        0      0        2 
  15  chr15_89183285     HCab    T    A        1      2        2 
  15  chr15_89183285     HPrz    T    A        1      2        2 
  15  chr15_89183285     ZBoe    T    A        0      0        2 
  15  chr15_89183285     ZGre    T    A        0      0        2 
  15  chr15_89183285     ZHar    T    A        0      0        2 
  15  chr15_89183285   Sample    T    A        0      0        2 
  15  chr15_89187180     AAsi    A    G        0      0        2 
  15  chr15_89187180     AKia    A    G        0      0        2 
  15  chr15_89187180     AOna    A    G        0      0        2 
  15  chr15_89187180     ASom    A    G        0      0        2 
  15  chr15_89187180     HCab    A    G        1      2        2 
  15  chr15_89187180     HPrz    A    G        1      2        2 
  15  chr15_89187180     ZBoe    A    G        0      0        2 
  15  chr15_89187180     ZGre    A    G        0      0        2 
  15  chr15_89187180     ZHar    A    G        0      0        2 
  15  chr15_89187180   Sample    A    G        0      0        2 
  15  chr15_89188619     AAsi    C    T        0      0        2 
  15  chr15_89188619     AKia    C    T        0      0        2 
  15  chr15_89188619     AOna    C    T        0      0        2 
  15  chr15_89188619     ASom    C    T        0      0        2 
  15  chr15_89188619     HCab    C    T        1      2        2 
  15  chr15_89188619     HPrz    C    T        1      2        2 
  15  chr15_89188619     ZBoe    C    T        0      0        2 
  15  chr15_89188619     ZGre    C    T        0      0        2 
  15  chr15_89188619     ZHar    C    T        0      0        2 
  15  chr15_89188619   Sample    C    T        0      0        2 
  15  chr15_89195087     AAsi    T    C        0      0        2 
  15  chr15_89195087     AKia    T    C        0      0        2 
  15  chr15_89195087     AOna    T    C        0      0        2 
  15  chr15_89195087     ASom    T    C        0      0        2 
  15  chr15_89195087     HCab    T    C        0      0        2 
  15  chr15_89195087     HPrz    T    C        0      0        2 
  15  chr15_89195087     ZBoe    T    C        0      0        2 
  15  chr15_89195087     ZGre    T    C      0.5      1        2 
  15  chr15_89195087     ZHar    T    C        0      0        2 
  15  chr15_89195087   Sample    T    C        0      0        2 
  15  chr15_89197739     AAsi    T    G        0      0        2 
  15  chr15_89197739     AKia    T    G        0      0        2 
  15  chr15_89197739     AOna    T    G        0      0        2 
  15  chr15_89197739     ASom    T    G        0      0        2 
  15  chr15_89197739     HCab    T    G        0      0        2 
  15  chr15_89197739     HPrz    T    G        0      0        2 
  15  chr15_89197739     ZBoe    T    G        0      0        2 
  15  chr15_89197739     ZGre    T    G      0.5      1        2 
  15  chr15_89197739     ZHar    T    G        0      0        2 
  15  chr15_89197739   Sample    T    G        0      0        2 
  15  chr15_89198717     AAsi    T    C        0      0        2 
  15  chr15_89198717     AKia    T    C        0      0        2 
  15  chr15_89198717     AOna    T    C      0.5      1        2 
  15  chr15_89198717     ASom    T    C        0      0        2 
  15  chr15_89198717     HCab    T    C        0      0        2 
  15  chr15_89198717     HPrz    T    C        0      0        2 
  15  chr15_89198717     ZBoe    T    C        0      0        2 
  15  chr15_89198717     ZGre    T    C        0      0        2 
  15  chr15_89198717     ZHar    T    C        0      0        2 
  15  chr15_89198717   Sample    T    C        0      0        2 
  15  chr15_89207942     AAsi    A    G        0      0        2 
  15  chr15_89207942     AKia    A    G      0.5      1        2 
  15  chr15_89207942     AOna    A    G        0      0        2 
  15  chr15_89207942     ASom    A    G        0      0        2 
  15  chr15_89207942     HCab    A    G        0      0        2 
  15  chr15_89207942     HPrz    A    G        0      0        2 
  15  chr15_89207942     ZBoe    A    G        0      0        2 
  15  chr15_89207942     ZGre    A    G        0      0        2 
  15  chr15_89207942     ZHar    A    G        0      0        2 
  15  chr15_89207942   Sample    A    G        0      0        2 
  15  chr15_89209336     AAsi    T    C      0.5      1        2 
  15  chr15_89209336     AKia    T    C        0      0        2 
  15  chr15_89209336     AOna    T    C        0      0        2 
  15  chr15_89209336     ASom    T    C        0      0        2 
  15  chr15_89209336     HCab    T    C        0      0        2 
  15  chr15_89209336     HPrz    T    C        0      0        2 
  15  chr15_89209336     ZBoe    T    C        0      0        2 
  15  chr15_89209336     ZGre    T    C        0      0        2 
  15  chr15_89209336     ZHar    T    C        0      0        2 
  15  chr15_89209336   Sample    T    C        0      0        2 
  15  chr15_89210126     AAsi    T    C        0      0        2 
  15  chr15_89210126     AKia    T    C        0      0        2 
  15  chr15_89210126     AOna    T    C        1      2        2 
  15  chr15_89210126     ASom    T    C        0      0        2 
  15  chr15_89210126     HCab    T    C        0      0        2 
  15  chr15_89210126     HPrz    T    C        0      0        2 
  15  chr15_89210126     ZBoe    T    C        0      0        2 
  15  chr15_89210126     ZGre    T    C        0      0        2 
  15  chr15_89210126     ZHar    T    C        0      0        2 
  15  chr15_89210126   Sample    T    C        0      0        2 
  15  chr15_89210177     AAsi    A    G        0      0        2 
  15  chr15_89210177     AKia    A    G        0      0        2 
  15  chr15_89210177     AOna    A    G        0      0        2 
  15  chr15_89210177     ASom    A    G        0      0        2 
  15  chr15_89210177     HCab    A    G        1      2        2 
  15  chr15_89210177     HPrz    A    G        1      2        2 
  15  chr15_89210177     ZBoe    A    G        0      0        2 
  15  chr15_89210177     ZGre    A    G        0      0        2 
  15  chr15_89210177     ZHar    A    G        0      0        2 
  15  chr15_89210177   Sample    A    G        0      0        2 
  15  chr15_89210928     AAsi    G    A        0      0        2 
  15  chr15_89210928     AKia    G    A        0      0        2 
  15  chr15_89210928     AOna    G    A        0      0        2 
  15  chr15_89210928     ASom    G    A        0      0        2 
  15  chr15_89210928     HCab    G    A        1      2        2 
  15  chr15_89210928     HPrz    G    A        1      2        2 
  15  chr15_89210928     ZBoe    G    A        0      0        2 
  15  chr15_89210928     ZGre    G    A        0      0        2 
  15  chr15_89210928     ZHar    G    A        0      0        2 
  15  chr15_89210928   Sample    G    A        0      0        2 
  15  chr15_89228715     AAsi    T    C        0      0        2 
  15  chr15_89228715     AKia    T    C        0      0        2 
  15  chr15_89228715     AOna    T    C        0      0        2 
  15  chr15_89228715     ASom    T    C        0      0        2 
  15  chr15_89228715     HCab    T    C        1      2        2 
  15  chr15_89228715     HPrz    T    C      0.5      1        2 
  15  chr15_89228715     ZBoe    T    C        0      0        2 
  15  chr15_89228715     ZGre    T    C        0      0        2 
  15  chr15_89228715     ZHar    T    C        0      0        2 
  15  chr15_89228715   Sample    T    C        0      0        2 
  15  chr15_89231962     AAsi    C    T        0      0        2 
  15  chr15_89231962     AKia    C    T        0      0        2 
  15  chr15_89231962     AOna    C    T        0      0        2 
  15  chr15_89231962     ASom    C    T        0      0        2 
  15  chr15_89231962     HCab    C    T        1      2        2 
  15  chr15_89231962     HPrz    C    T        1      2        2 
  15  chr15_89231962     ZBoe    C    T        0      0        2 
  15  chr15_89231962     ZGre    C    T        0      0        2 
  15  chr15_89231962     ZHar    C    T        0      0        2 
  15  chr15_89231962   Sample    C    T        0      0        2 
  15  chr15_89233198     AAsi    A    G        0      0        2 
  15  chr15_89233198     AKia    A    G      0.5      1        2 
  15  chr15_89233198     AOna    A    G        0      0        2 
  15  chr15_89233198     ASom    A    G        0      0        2 
  15  chr15_89233198     HCab    A    G        0      0        2 
  15  chr15_89233198     HPrz    A    G        0      0        2 
  15  chr15_89233198     ZBoe    A    G        0      0        2 
  15  chr15_89233198     ZGre    A    G        0      0        2 
  15  chr15_89233198     ZHar    A    G        0      0        2 
  15  chr15_89233198   Sample    A    G        0      0        2 
  15  chr15_89238304     AAsi    C    T        0      0        2 
  15  chr15_89238304     AKia    C    T        0      0        2 
  15  chr15_89238304     AOna    C    T        0      0        2 
  15  chr15_89238304     ASom    C    T        0      0        2 
  15  chr15_89238304     HCab    C    T        0      0        2 
  15  chr15_89238304     HPrz    C    T        0      0        2 
  15  chr15_89238304     ZBoe    C    T        0      0        2 
  15  chr15_89238304     ZGre    C    T        1      2        2 
  15  chr15_89238304     ZHar    C    T        0      0        2 
  15  chr15_89238304   Sample    C    T        0      0        2 
  15  chr15_89238484     AAsi    T    C        0      0        2 
  15  chr15_89238484     AKia    T    C        0      0        2 
  15  chr15_89238484     AOna    T    C        0      0        2 
  15  chr15_89238484     ASom    T    C        0      0        2 
  15  chr15_89238484     HCab    T    C      0.5      1        2 
  15  chr15_89238484     HPrz    T    C      0.5      1        2 
  15  chr15_89238484     ZBoe    T    C        0      0        2 
  15  chr15_89238484     ZGre    T    C        0      0        2 
  15  chr15_89238484     ZHar    T    C        0      0        2 
  15  chr15_89238484   Sample    T    C        0      0        2 
  15  chr15_89246682     AAsi    G    A        0      0        2 
  15  chr15_89246682     AKia    G    A        0      0        2 
  15  chr15_89246682     AOna    G    A        0      0        2 
  15  chr15_89246682     ASom    G    A        0      0        2 
  15  chr15_89246682     HCab    G    A        0      0        2 
  15  chr15_89246682     HPrz    G    A        0      0        2 
  15  chr15_89246682     ZBoe    G    A      0.5      1        2 
  15  chr15_89246682     ZGre    G    A        0      0        2 
  15  chr15_89246682     ZHar    G    A        0      0        2 
  15  chr15_89246682   Sample    G    A        0      0        2 
  15  chr15_89248602     AAsi    A    G        0      0        2 
  15  chr15_89248602     AKia    A    G        0      0        2 
  15  chr15_89248602     AOna    A    G        0      0        2 
  15  chr15_89248602     ASom    A    G        0      0        2 
  15  chr15_89248602     HCab    A    G      0.5      1        2 
  15  chr15_89248602     HPrz    A    G      0.5      1        2 
  15  chr15_89248602     ZBoe    A    G        0      0        2 
  15  chr15_89248602     ZGre    A    G        0      0        2 
  15  chr15_89248602     ZHar    A    G        0      0        2 
  15  chr15_89248602   Sample    A    G        1      2        2 
  15  chr15_89252658     AAsi    G    C        1      2        2 
  15  chr15_89252658     AKia    G    C        0      0        2 
  15  chr15_89252658     AOna    G    C        0      0        2 
  15  chr15_89252658     ASom    G    C        0      0        2 
  15  chr15_89252658     HCab    G    C        0      0        2 
  15  chr15_89252658     HPrz    G    C        0      0        2 
  15  chr15_89252658     ZBoe    G    C        0      0        2 
  15  chr15_89252658     ZGre    G    C        0      0        2 
  15  chr15_89252658     ZHar    G    C        0      0        2 
  15  chr15_89252658   Sample    G    C        0      0        2 
  15  chr15_89254626     AAsi    G    A        0      0        2 
  15  chr15_89254626     AKia    G    A        0      0        2 
  15  chr15_89254626     AOna    G    A        0      0        2 
  15  chr15_89254626     ASom    G    A        0      0        2 
  15  chr15_89254626     HCab    G    A        1      2        2 
  15  chr15_89254626     HPrz    G    A        1      2        2 
  15  chr15_89254626     ZBoe    G    A        0      0        2 
  15  chr15_89254626     ZGre    G    A        0      0        2 
  15  chr15_89254626     ZHar    G    A        0      0        2 
  15  chr15_89254626   Sample    G    A        0      0        2 
  15  chr15_89256805     AAsi    T    C        1      2        2 
  15  chr15_89256805     AKia    T    C        0      0        2 
  15  chr15_89256805     AOna    T    C        0      0        2 
  15  chr15_89256805     ASom    T    C        0      0        2 
  15  chr15_89256805     HCab    T    C        0      0        2 
  15  chr15_89256805     HPrz    T    C        0      0        2 
  15  chr15_89256805     ZBoe    T    C        0      0        2 
  15  chr15_89256805     ZGre    T    C        0      0        2 
  15  chr15_89256805     ZHar    T    C        0      0        2 
  15  chr15_89256805   Sample    T    C        0      0        2 
  15  chr15_89260093     AAsi    T    C        0      0        2 
  15  chr15_89260093     AKia    T    C        0      0        2 
  15  chr15_89260093     AOna    T    C        0      0        2 
  15  chr15_89260093     ASom    T    C        0      0        2 
  15  chr15_89260093     HCab    T    C        0      0        2 
  15  chr15_89260093     HPrz    T    C        0      0        2 
  15  chr15_89260093     ZBoe    T    C      0.5      1        2 
  15  chr15_89260093     ZGre    T    C        0      0        2 
  15  chr15_89260093     ZHar    T    C        0      0        2 
  15  chr15_89260093   Sample    T    C        0      0        2 
  15  chr15_89262905     AAsi    T    C        0      0        2 
  15  chr15_89262905     AKia    T    C        0      0        2 
  15  chr15_89262905     AOna    T    C        0      0        2 
  15  chr15_89262905     ASom    T    C        0      0        2 
  15  chr15_89262905     HCab    T    C        1      2        2 
  15  chr15_89262905     HPrz    T    C        1      2        2 
  15  chr15_89262905     ZBoe    T    C        0      0        2 
  15  chr15_89262905     ZGre    T    C        0      0        2 
  15  chr15_89262905     ZHar    T    C        0      0        2 
  15  chr15_89262905   Sample    T    C        0      0        2 
  15  chr15_89268429     AAsi    C    T        0      0        2 
  15  chr15_89268429     AKia    C    T        0      0        2 
  15  chr15_89268429     AOna    C    T        0      0        2 
  15  chr15_89268429     ASom    C    T        0      0        2 
  15  chr15_89268429     HCab    C    T        1      2        2 
  15  chr15_89268429     HPrz    C    T        1      2        2 
  15  chr15_89268429     ZBoe    C    T        0      0        2 
  15  chr15_89268429     ZGre    C    T        0      0        2 
  15  chr15_89268429     ZHar    C    T        0      0        2 
  15  chr15_89268429   Sample    C    T        0      0        2 
  15  chr15_89272113     AAsi    G    T        0      0        2 
  15  chr15_89272113     AKia    G    T        0      0        2 
  15  chr15_89272113     AOna    G    T      0.5      1        2 
  15  chr15_89272113     ASom    G    T        0      0        2 
  15  chr15_89272113     HCab    G    T        0      0        2 
  15  chr15_89272113     HPrz    G    T        0      0        2 
  15  chr15_89272113     ZBoe    G    T        0      0        2 
  15  chr15_89272113     ZGre    G    T        0      0        2 
  15  chr15_89272113     ZHar    G    T        0      0        2 
  15  chr15_89272113   Sample    G    T        0      0        2 
  15  chr15_89279506     AAsi    C    T        0      0        2 
  15  chr15_89279506     AKia    C    T        0      0        2 
  15  chr15_89279506     AOna    C    T        0      0        2 
  15  chr15_89279506     ASom    C    T        0      0        2 
  15  chr15_89279506     HCab    C    T        1      2        2 
  15  chr15_89279506     HPrz    C    T        1      2        2 
  15  chr15_89279506     ZBoe    C    T        0      0        2 
  15  chr15_89279506     ZGre    C    T        0      0        2 
  15  chr15_89279506     ZHar    C    T        0      0        2 
  15  chr15_89279506   Sample    C    T        0      0        2 
  15  chr15_89283689     AAsi    C    G        0      0        2 
  15  chr15_89283689     AKia    C    G        0      0        2 
  15  chr15_89283689     AOna    C    G        0      0        2 
  15  chr15_89283689     ASom    C    G        0      0        2 
  15  chr15_89283689     HCab    C    G        1      2        2 
  15  chr15_89283689     HPrz    C    G        1      2        2 
  15  chr15_89283689     ZBoe    C    G        0      0        2 
  15  chr15_89283689     ZGre    C    G        0      0        2 
  15  chr15_89283689     ZHar    C    G        0      0        2 
  15  chr15_89283689   Sample    C    G        0      0        2 
  15  chr15_89284148     AAsi    G    A        0      0        2 
  15  chr15_89284148     AKia    G    A        0      0        2 
  15  chr15_89284148     AOna    G    A        0      0        2 
  15  chr15_89284148     ASom    G    A        0      0        2 
  15  chr15_89284148     HCab    G    A        1      2        2 
  15  chr15_89284148     HPrz    G    A        1      2        2 
  15  chr15_89284148     ZBoe    G    A        0      0        2 
  15  chr15_89284148     ZGre    G    A        0      0        2 
  15  chr15_89284148     ZHar    G    A        0      0        2 
  15  chr15_89284148   Sample    G    A        0      0        2 
  15  chr15_89289109     AAsi    T    C        0      0        2 
  15  chr15_89289109     AKia    T    C        0      0        2 
  15  chr15_89289109     AOna    T    C        0      0        2 
  15  chr15_89289109     ASom    T    C        1      2        2 
  15  chr15_89289109     HCab    T    C        0      0        2 
  15  chr15_89289109     HPrz    T    C        0      0        2 
  15  chr15_89289109     ZBoe    T    C        0      0        2 
  15  chr15_89289109     ZGre    T    C        0      0        2 
  15  chr15_89289109     ZHar    T    C        0      0        2 
  15  chr15_89289109   Sample    T    C        0      0        2 
  15  chr15_89291737     AAsi    T    C        0      0        2 
  15  chr15_89291737     AKia    T    C        0      0        2 
  15  chr15_89291737     AOna    T    C        0      0        2 
  15  chr15_89291737     ASom    T    C        0      0        2 
  15  chr15_89291737     HCab    T    C        1      2        2 
  15  chr15_89291737     HPrz    T    C        1      2        2 
  15  chr15_89291737     ZBoe    T    C        1      2        2 
  15  chr15_89291737     ZGre    T    C        0      0        2 
  15  chr15_89291737     ZHar    T    C        0      0        2 
  15  chr15_89291737   Sample    T    C        0      0        2 
  15  chr15_89292313     AAsi    T    G        0      0        2 
  15  chr15_89292313     AKia    T    G        1      2        2 
  15  chr15_89292313     AOna    T    G        1      2        2 
  15  chr15_89292313     ASom    T    G        0      0        2 
  15  chr15_89292313     HCab    T    G        0      0        2 
  15  chr15_89292313     HPrz    T    G        0      0        2 
  15  chr15_89292313     ZBoe    T    G        0      0        2 
  15  chr15_89292313     ZGre    T    G        0      0        2 
  15  chr15_89292313     ZHar    T    G        0      0        2 
  15  chr15_89292313   Sample    T    G        0      0        2 
  15  chr15_89295439     AAsi    G    T        0      0        2 
  15  chr15_89295439     AKia    G    T        1      2        2 
  15  chr15_89295439     AOna    G    T        0      0        2 
  15  chr15_89295439     ASom    G    T        0      0        2 
  15  chr15_89295439     HCab    G    T        0      0        2 
  15  chr15_89295439     HPrz    G    T        0      0        2 
  15  chr15_89295439     ZBoe    G    T        0      0        2 
  15  chr15_89295439     ZGre    G    T        0      0        2 
```
