## Supplementary File 2. Zonkey (Schubert et al. 2017) report for donkey specimen Ancient2. for "No genetic evidence yet for hinnies at Mazongshan (400-160 BCE), northwestern China": incl_ts.frq.strat (part 190 of 305)

```
  15  chr15_89295439     ZHar    G    T        0      0        2 
  15  chr15_89295439   Sample    G    T        0      0        2 
  15  chr15_89296629     AAsi    T    C        0      0        2 
  15  chr15_89296629     AKia    T    C        1      2        2 
  15  chr15_89296629     AOna    T    C        0      0        2 
  15  chr15_89296629     ASom    T    C        0      0        2 
  15  chr15_89296629     HCab    T    C        0      0        2 
  15  chr15_89296629     HPrz    T    C        0      0        2 
  15  chr15_89296629     ZBoe    T    C        0      0        2 
  15  chr15_89296629     ZGre    T    C        0      0        2 
  15  chr15_89296629     ZHar    T    C        0      0        2 
  15  chr15_89296629   Sample    T    C        0      0        2 
  15  chr15_89296780     AAsi    A    G        0      0        2 
  15  chr15_89296780     AKia    A    G        1      2        2 
  15  chr15_89296780     AOna    A    G      0.5      1        2 
  15  chr15_89296780     ASom    A    G        0      0        2 
  15  chr15_89296780     HCab    A    G        0      0        2 
  15  chr15_89296780     HPrz    A    G        0      0        2 
  15  chr15_89296780     ZBoe    A    G        0      0        2 
  15  chr15_89296780     ZGre    A    G        0      0        2 
  15  chr15_89296780     ZHar    A    G        0      0        2 
  15  chr15_89296780   Sample    A    G        0      0        2 
  15  chr15_89300076     AAsi    C    T        0      0        2 
  15  chr15_89300076     AKia    C    T        0      0        2 
  15  chr15_89300076     AOna    C    T        0      0        2 
  15  chr15_89300076     ASom    C    T        0      0        2 
  15  chr15_89300076     HCab    C    T        0      0        2 
  15  chr15_89300076     HPrz    C    T        0      0        2 
  15  chr15_89300076     ZBoe    C    T      0.5      1        2 
  15  chr15_89300076     ZGre    C    T        0      0        2 
  15  chr15_89300076     ZHar    C    T        0      0        2 
  15  chr15_89300076   Sample    C    T        0      0        2 
  15  chr15_89300137     AAsi    T    C        0      0        2 
  15  chr15_89300137     AKia    T    C        1      2        2 
  15  chr15_89300137     AOna    T    C      0.5      1        2 
  15  chr15_89300137     ASom    T    C        0      0        2 
  15  chr15_89300137     HCab    T    C        0      0        2 
  15  chr15_89300137     HPrz    T    C        0      0        2 
  15  chr15_89300137     ZBoe    T    C        0      0        2 
  15  chr15_89300137     ZGre    T    C        0      0        2 
  15  chr15_89300137     ZHar    T    C        0      0        2 
  15  chr15_89300137   Sample    T    C        0      0        2 
  15  chr15_89303228     AAsi    A    G        1      2        2 
  15  chr15_89303228     AKia    A    G        0      0        2 
  15  chr15_89303228     AOna    A    G        0      0        2 
  15  chr15_89303228     ASom    A    G        0      0        2 
  15  chr15_89303228     HCab    A    G        0      0        2 
  15  chr15_89303228     HPrz    A    G        0      0        2 
  15  chr15_89303228     ZBoe    A    G        0      0        2 
  15  chr15_89303228     ZGre    A    G        0      0        2 
  15  chr15_89303228     ZHar    A    G        0      0        2 
  15  chr15_89303228   Sample    A    G        1      2        2 
  15  chr15_89319164     AAsi    C    T        0      0        2 
  15  chr15_89319164     AKia    C    T        0      0        2 
  15  chr15_89319164     AOna    C    T        0      0        2 
  15  chr15_89319164     ASom    C    T        1      2        2 
  15  chr15_89319164     HCab    C    T        0      0        2 
  15  chr15_89319164     HPrz    C    T        0      0        2 
  15  chr15_89319164     ZBoe    C    T        0      0        2 
  15  chr15_89319164     ZGre    C    T        0      0        2 
  15  chr15_89319164     ZHar    C    T        0      0        2 
  15  chr15_89319164   Sample    C    T        0      0        2 
  15  chr15_89319189     AAsi    T    G        0      0        2 
  15  chr15_89319189     AKia    T    G        0      0        2 
  15  chr15_89319189     AOna    T    G        0      0        2 
  15  chr15_89319189     ASom    T    G        0      0        2 
  15  chr15_89319189     HCab    T    G        0      0        2 
  15  chr15_89319189     HPrz    T    G        0      0        2 
  15  chr15_89319189     ZBoe    T    G        0      0        2 
  15  chr15_89319189     ZGre    T    G        0      0        2 
  15  chr15_89319189     ZHar    T    G        1      2        2 
  15  chr15_89319189   Sample    T    G        0      0        2 
  15  chr15_89332604     AAsi    T    G        0      0        2 
  15  chr15_89332604     AKia    T    G        0      0        2 
  15  chr15_89332604     AOna    T    G        0      0        2 
  15  chr15_89332604     ASom    T    G        0      0        2 
  15  chr15_89332604     HCab    T    G        1      2        2 
  15  chr15_89332604     HPrz    T    G        1      2        2 
  15  chr15_89332604     ZBoe    T    G        0      0        2 
  15  chr15_89332604     ZGre    T    G        0      0        2 
  15  chr15_89332604     ZHar    T    G        0      0        2 
  15  chr15_89332604   Sample    T    G        0      0        2 
  15  chr15_89334128     AAsi    T    C        0      0        2 
  15  chr15_89334128     AKia    T    C        1      2        2 
  15  chr15_89334128     AOna    T    C        1      2        2 
  15  chr15_89334128     ASom    T    C        0      0        2 
  15  chr15_89334128     HCab    T    C        0      0        2 
  15  chr15_89334128     HPrz    T    C        0      0        2 
  15  chr15_89334128     ZBoe    T    C        0      0        2 
  15  chr15_89334128     ZGre    T    C        0      0        2 
  15  chr15_89334128     ZHar    T    C        0      0        2 
  15  chr15_89334128   Sample    T    C        0      0        2 
  15  chr15_89334399     AAsi    T    C        0      0        2 
  15  chr15_89334399     AKia    T    C        0      0        2 
  15  chr15_89334399     AOna    T    C        0      0        2 
  15  chr15_89334399     ASom    T    C        0      0        2 
  15  chr15_89334399     HCab    T    C        1      2        2 
  15  chr15_89334399     HPrz    T    C        1      2        2 
  15  chr15_89334399     ZBoe    T    C        0      0        2 
  15  chr15_89334399     ZGre    T    C        0      0        2 
  15  chr15_89334399     ZHar    T    C        0      0        2 
  15  chr15_89334399   Sample    T    C        0      0        2 
  15  chr15_89341817     AAsi    G    A        0      0        2 
  15  chr15_89341817     AKia    G    A        0      0        2 
  15  chr15_89341817     AOna    G    A        0      0        2 
  15  chr15_89341817     ASom    G    A        0      0        2 
  15  chr15_89341817     HCab    G    A        0      0        2 
  15  chr15_89341817     HPrz    G    A        0      0        2 
  15  chr15_89341817     ZBoe    G    A      0.5      1        2 
  15  chr15_89341817     ZGre    G    A        0      0        2 
  15  chr15_89341817     ZHar    G    A        0      0        2 
  15  chr15_89341817   Sample    G    A        0      0        2 
  15  chr15_89342496     AAsi    A    C        0      0        2 
  15  chr15_89342496     AKia    A    C        0      0        2 
  15  chr15_89342496     AOna    A    C        0      0        2 
  15  chr15_89342496     ASom    A    C        0      0        2 
  15  chr15_89342496     HCab    A    C        1      2        2 
  15  chr15_89342496     HPrz    A    C        1      2        2 
  15  chr15_89342496     ZBoe    A    C        0      0        2 
  15  chr15_89342496     ZGre    A    C        0      0        2 
  15  chr15_89342496     ZHar    A    C        0      0        2 
  15  chr15_89342496   Sample    A    C        0      0        2 
  15  chr15_89349519     AAsi    A    G        0      0        2 
  15  chr15_89349519     AKia    A    G        0      0        2 
  15  chr15_89349519     AOna    A    G        0      0        2 
  15  chr15_89349519     ASom    A    G        0      0        2 
  15  chr15_89349519     HCab    A    G        0      0        2 
  15  chr15_89349519     HPrz    A    G        0      0        2 
  15  chr15_89349519     ZBoe    A    G        0      0        2 
  15  chr15_89349519     ZGre    A    G        0      0        2 
  15  chr15_89349519     ZHar    A    G      0.5      1        2 
  15  chr15_89349519   Sample    A    G        0      0        2 
  15  chr15_89358474     AAsi    C    A        0      0        2 
  15  chr15_89358474     AKia    C    A        0      0        2 
  15  chr15_89358474     AOna    C    A        0      0        2 
  15  chr15_89358474     ASom    C    A        0      0        2 
  15  chr15_89358474     HCab    C    A        0      0        2 
  15  chr15_89358474     HPrz    C    A        0      0        2 
  15  chr15_89358474     ZBoe    C    A        0      0        2 
  15  chr15_89358474     ZGre    C    A      0.5      1        2 
  15  chr15_89358474     ZHar    C    A        0      0        2 
  15  chr15_89358474   Sample    C    A        0      0        2 
  15  chr15_89360716     AAsi    C    G        0      0        2 
  15  chr15_89360716     AKia    C    G        0      0        2 
  15  chr15_89360716     AOna    C    G        0      0        2 
  15  chr15_89360716     ASom    C    G        0      0        2 
  15  chr15_89360716     HCab    C    G        0      0        2 
  15  chr15_89360716     HPrz    C    G      0.5      1        2 
  15  chr15_89360716     ZBoe    C    G        0      0        2 
  15  chr15_89360716     ZGre    C    G        0      0        2 
  15  chr15_89360716     ZHar    C    G        0      0        2 
  15  chr15_89360716   Sample    C    G        0      0        2 
  15  chr15_89364624     AAsi    A    G        0      0        2 
  15  chr15_89364624     AKia    A    G        0      0        2 
  15  chr15_89364624     AOna    A    G        0      0        2 
  15  chr15_89364624     ASom    A    G        0      0        2 
  15  chr15_89364624     HCab    A    G      0.5      1        2 
  15  chr15_89364624     HPrz    A    G        0      0        2 
  15  chr15_89364624     ZBoe    A    G        0      0        2 
  15  chr15_89364624     ZGre    A    G        0      0        2 
  15  chr15_89364624     ZHar    A    G        0      0        2 
  15  chr15_89364624   Sample    A    G        0      0        2 
  15  chr15_89367556     AAsi    A    G        0      0        2 
  15  chr15_89367556     AKia    A    G        0      0        2 
  15  chr15_89367556     AOna    A    G        0      0        2 
  15  chr15_89367556     ASom    A    G        0      0        2 
  15  chr15_89367556     HCab    A    G        0      0        2 
  15  chr15_89367556     HPrz    A    G        0      0        2 
  15  chr15_89367556     ZBoe    A    G        0      0        2 
  15  chr15_89367556     ZGre    A    G        0      0        2 
  15  chr15_89367556     ZHar    A    G        1      2        2 
  15  chr15_89367556   Sample    A    G        0      0        2 
  15  chr15_89370386     AAsi    T    C        0      0        2 
  15  chr15_89370386     AKia    T    C        0      0        2 
  15  chr15_89370386     AOna    T    C      0.5      1        2 
  15  chr15_89370386     ASom    T    C        0      0        2 
  15  chr15_89370386     HCab    T    C        0      0        2 
  15  chr15_89370386     HPrz    T    C        0      0        2 
  15  chr15_89370386     ZBoe    T    C        0      0        2 
  15  chr15_89370386     ZGre    T    C        0      0        2 
  15  chr15_89370386     ZHar    T    C        0      0        2 
  15  chr15_89370386   Sample    T    C        0      0        2 
  15  chr15_89377904     AAsi    T    C        0      0        2 
  15  chr15_89377904     AKia    T    C        1      2        2 
  15  chr15_89377904     AOna    T    C        0      0        2 
  15  chr15_89377904     ASom    T    C        0      0        2 
  15  chr15_89377904     HCab    T    C        0      0        2 
  15  chr15_89377904     HPrz    T    C        0      0        2 
  15  chr15_89377904     ZBoe    T    C        0      0        2 
  15  chr15_89377904     ZGre    T    C        0      0        2 
  15  chr15_89377904     ZHar    T    C        0      0        2 
  15  chr15_89377904   Sample    T    C        0      0        2 
  15  chr15_89378050     AAsi    T    A        0      0        2 
  15  chr15_89378050     AKia    T    A        0      0        2 
  15  chr15_89378050     AOna    T    A        0      0        2 
  15  chr15_89378050     ASom    T    A        0      0        2 
  15  chr15_89378050     HCab    T    A        1      2        2 
  15  chr15_89378050     HPrz    T    A        1      2        2 
  15  chr15_89378050     ZBoe    T    A        0      0        2 
  15  chr15_89378050     ZGre    T    A        0      0        2 
  15  chr15_89378050     ZHar    T    A        0      0        2 
  15  chr15_89378050   Sample    T    A        0      0        2 
  15  chr15_89378159     AAsi    A    G        0      0        2 
  15  chr15_89378159     AKia    A    G        1      2        2 
  15  chr15_89378159     AOna    A    G        0      0        2 
  15  chr15_89378159     ASom    A    G        0      0        2 
  15  chr15_89378159     HCab    A    G        0      0        2 
  15  chr15_89378159     HPrz    A    G        0      0        2 
  15  chr15_89378159     ZBoe    A    G        0      0        2 
  15  chr15_89378159     ZGre    A    G        0      0        2 
  15  chr15_89378159     ZHar    A    G        0      0        2 
  15  chr15_89378159   Sample    A    G        0      0        2 
  15  chr15_89379193     AAsi    C    G        0      0        2 
  15  chr15_89379193     AKia    C    G        0      0        2 
  15  chr15_89379193     AOna    C    G      0.5      1        2 
  15  chr15_89379193     ASom    C    G        0      0        2 
  15  chr15_89379193     HCab    C    G        0      0        2 
  15  chr15_89379193     HPrz    C    G        0      0        2 
  15  chr15_89379193     ZBoe    C    G        0      0        2 
  15  chr15_89379193     ZGre    C    G        0      0        2 
  15  chr15_89379193     ZHar    C    G        0      0        2 
  15  chr15_89379193   Sample    C    G        0      0        2 
  15  chr15_89382401     AAsi    A    G      0.5      1        2 
  15  chr15_89382401     AKia    A    G        0      0        2 
  15  chr15_89382401     AOna    A    G        0      0        2 
  15  chr15_89382401     ASom    A    G        0      0        2 
  15  chr15_89382401     HCab    A    G        0      0        2 
  15  chr15_89382401     HPrz    A    G        0      0        2 
  15  chr15_89382401     ZBoe    A    G        0      0        2 
  15  chr15_89382401     ZGre    A    G        0      0        2 
  15  chr15_89382401     ZHar    A    G        0      0        2 
  15  chr15_89382401   Sample    A    G        0      0        2 
  15  chr15_89387317     AAsi    C    T        0      0        2 
  15  chr15_89387317     AKia    C    T        0      0        2 
  15  chr15_89387317     AOna    C    T        0      0        2 
  15  chr15_89387317     ASom    C    T        0      0        2 
  15  chr15_89387317     HCab    C    T        1      2        2 
  15  chr15_89387317     HPrz    C    T        1      2        2 
  15  chr15_89387317     ZBoe    C    T        0      0        2 
  15  chr15_89387317     ZGre    C    T        0      0        2 
  15  chr15_89387317     ZHar    C    T        0      0        2 
  15  chr15_89387317   Sample    C    T        0      0        2 
  15  chr15_89389851     AAsi    G    A        0      0        2 
  15  chr15_89389851     AKia    G    A        0      0        2 
  15  chr15_89389851     AOna    G    A        0      0        2 
  15  chr15_89389851     ASom    G    A        0      0        2 
  15  chr15_89389851     HCab    G    A        1      2        2 
  15  chr15_89389851     HPrz    G    A        1      2        2 
  15  chr15_89389851     ZBoe    G    A        0      0        2 
  15  chr15_89389851     ZGre    G    A        0      0        2 
  15  chr15_89389851     ZHar    G    A        0      0        2 
  15  chr15_89389851   Sample    G    A        0      0        2 
  15  chr15_89390760     AAsi    A    T        0      0        2 
  15  chr15_89390760     AKia    A    T        0      0        2 
  15  chr15_89390760     AOna    A    T        0      0        2 
  15  chr15_89390760     ASom    A    T        0      0        2 
  15  chr15_89390760     HCab    A    T        1      2        2 
  15  chr15_89390760     HPrz    A    T        1      2        2 
  15  chr15_89390760     ZBoe    A    T        0      0        2 
  15  chr15_89390760     ZGre    A    T        0      0        2 
  15  chr15_89390760     ZHar    A    T        0      0        2 
  15  chr15_89390760   Sample    A    T        0      0        2 
  15  chr15_89393091     AAsi    T    C        0      0        2 
  15  chr15_89393091     AKia    T    C        0      0        2 
  15  chr15_89393091     AOna    T    C        0      0        2 
  15  chr15_89393091     ASom    T    C        0      0        2 
  15  chr15_89393091     HCab    T    C        0      0        2 
  15  chr15_89393091     HPrz    T    C        0      0        2 
  15  chr15_89393091     ZBoe    T    C      0.5      1        2 
  15  chr15_89393091     ZGre    T    C        0      0        2 
  15  chr15_89393091     ZHar    T    C        0      0        2 
  15  chr15_89393091   Sample    T    C        0      0        2 
  15  chr15_89393332     AAsi    T    C        0      0        2 
  15  chr15_89393332     AKia    T    C        0      0        2 
  15  chr15_89393332     AOna    T    C        0      0        2 
  15  chr15_89393332     ASom    T    C        1      2        2 
  15  chr15_89393332     HCab    T    C        0      0        2 
  15  chr15_89393332     HPrz    T    C        0      0        2 
  15  chr15_89393332     ZBoe    T    C        0      0        2 
  15  chr15_89393332     ZGre    T    C        0      0        2 
  15  chr15_89393332     ZHar    T    C        0      0        2 
  15  chr15_89393332   Sample    T    C        0      0        2 
  15  chr15_89393393     AAsi    T    C        0      0        2 
  15  chr15_89393393     AKia    T    C        0      0        2 
  15  chr15_89393393     AOna    T    C      0.5      1        2 
  15  chr15_89393393     ASom    T    C        0      0        2 
  15  chr15_89393393     HCab    T    C        0      0        2 
  15  chr15_89393393     HPrz    T    C        0      0        2 
  15  chr15_89393393     ZBoe    T    C        0      0        2 
  15  chr15_89393393     ZGre    T    C        0      0        2 
  15  chr15_89393393     ZHar    T    C        0      0        2 
  15  chr15_89393393   Sample    T    C        0      0        2 
  15  chr15_89396908     AAsi    T    C        0      0        2 
  15  chr15_89396908     AKia    T    C        0      0        2 
  15  chr15_89396908     AOna    T    C        0      0        2 
  15  chr15_89396908     ASom    T    C        0      0        2 
  15  chr15_89396908     HCab    T    C        0      0        2 
  15  chr15_89396908     HPrz    T    C        0      0        2 
  15  chr15_89396908     ZBoe    T    C        0      0        2 
  15  chr15_89396908     ZGre    T    C        0      0        2 
  15  chr15_89396908     ZHar    T    C      0.5      1        2 
  15  chr15_89396908   Sample    T    C        0      0        2 
  15  chr15_89399701     AAsi    T    C        0      0        2 
  15  chr15_89399701     AKia    T    C        0      0        2 
  15  chr15_89399701     AOna    T    C        0      0        2 
  15  chr15_89399701     ASom    T    C        0      0        2 
  15  chr15_89399701     HCab    T    C        1      2        2 
  15  chr15_89399701     HPrz    T    C        1      2        2 
  15  chr15_89399701     ZBoe    T    C      0.5      1        2 
  15  chr15_89399701     ZGre    T    C        0      0        2 
  15  chr15_89399701     ZHar    T    C        0      0        2 
  15  chr15_89399701   Sample    T    C        0      0        2 
  15  chr15_89400302     AAsi    C    T        0      0        2 
  15  chr15_89400302     AKia    C    T        0      0        2 
  15  chr15_89400302     AOna    C    T        0      0        2 
  15  chr15_89400302     ASom    C    T        0      0        2 
  15  chr15_89400302     HCab    C    T        0      0        2 
  15  chr15_89400302     HPrz    C    T        0      0        2 
  15  chr15_89400302     ZBoe    C    T      0.5      1        2 
  15  chr15_89400302     ZGre    C    T        0      0        2 
  15  chr15_89400302     ZHar    C    T        0      0        2 
  15  chr15_89400302   Sample    C    T        0      0        2 
  15  chr15_89406869     AAsi    A    T        0      0        2 
  15  chr15_89406869     AKia    A    T        0      0        2 
  15  chr15_89406869     AOna    A    T        0      0        2 
  15  chr15_89406869     ASom    A    T        0      0        2 
  15  chr15_89406869     HCab    A    T        1      2        2 
  15  chr15_89406869     HPrz    A    T        1      2        2 
  15  chr15_89406869     ZBoe    A    T        0      0        2 
  15  chr15_89406869     ZGre    A    T        0      0        2 
  15  chr15_89406869     ZHar    A    T        0      0        2 
  15  chr15_89406869   Sample    A    T        0      0        2 
  15  chr15_89407199     AAsi    T    C        0      0        2 
  15  chr15_89407199     AKia    T    C        0      0        2 
  15  chr15_89407199     AOna    T    C      0.5      1        2 
  15  chr15_89407199     ASom    T    C        0      0        2 
  15  chr15_89407199     HCab    T    C        0      0        2 
  15  chr15_89407199     HPrz    T    C        0      0        2 
  15  chr15_89407199     ZBoe    T    C        0      0        2 
  15  chr15_89407199     ZGre    T    C        0      0        2 
  15  chr15_89407199     ZHar    T    C        0      0        2 
  15  chr15_89407199   Sample    T    C        0      0        2 
  15  chr15_89407451     AAsi    T    C        0      0        2 
  15  chr15_89407451     AKia    T    C        0      0        2 
  15  chr15_89407451     AOna    T    C      0.5      1        2 
  15  chr15_89407451     ASom    T    C        0      0        2 
  15  chr15_89407451     HCab    T    C        0      0        2 
  15  chr15_89407451     HPrz    T    C        0      0        2 
  15  chr15_89407451     ZBoe    T    C        0      0        2 
  15  chr15_89407451     ZGre    T    C        0      0        2 
  15  chr15_89407451     ZHar    T    C        0      0        2 
  15  chr15_89407451   Sample    T    C        0      0        2 
  15  chr15_89411280     AAsi    A    G        0      0        2 
  15  chr15_89411280     AKia    A    G        0      0        2 
  15  chr15_89411280     AOna    A    G        0      0        2 
  15  chr15_89411280     ASom    A    G        0      0        2 
  15  chr15_89411280     HCab    A    G        0      0        2 
  15  chr15_89411280     HPrz    A    G        0      0        2 
  15  chr15_89411280     ZBoe    A    G        0      0        2 
  15  chr15_89411280     ZGre    A    G        0      0        2 
  15  chr15_89411280     ZHar    A    G        1      2        2 
  15  chr15_89411280   Sample    A    G        0      0        2 
  15  chr15_89412971     AAsi    C    A        0      0        2 
  15  chr15_89412971     AKia    C    A        0      0        2 
  15  chr15_89412971     AOna    C    A        0      0        2 
  15  chr15_89412971     ASom    C    A        0      0        2 
  15  chr15_89412971     HCab    C    A        0      0        2 
  15  chr15_89412971     HPrz    C    A        0      0        2 
  15  chr15_89412971     ZBoe    C    A        0      0        2 
  15  chr15_89412971     ZGre    C    A        0      0        2 
  15  chr15_89412971     ZHar    C    A        1      2        2 
  15  chr15_89412971   Sample    C    A        0      0        2 
  15  chr15_89414556     AAsi    T    C        0      0        2 
  15  chr15_89414556     AKia    T    C        0      0        2 
  15  chr15_89414556     AOna    T    C        0      0        2 
  15  chr15_89414556     ASom    T    C        1      2        2 
  15  chr15_89414556     HCab    T    C        0      0        2 
  15  chr15_89414556     HPrz    T    C        0      0        2 
  15  chr15_89414556     ZBoe    T    C        0      0        2 
  15  chr15_89414556     ZGre    T    C        0      0        2 
  15  chr15_89414556     ZHar    T    C        0      0        2 
  15  chr15_89414556   Sample    T    C        0      0        2 
  15  chr15_89432315     AAsi    T    G        0      0        2 
  15  chr15_89432315     AKia    T    G        0      0        2 
  15  chr15_89432315     AOna    T    G      0.5      1        2 
  15  chr15_89432315     ASom    T    G        0      0        2 
  15  chr15_89432315     HCab    T    G        0      0        2 
  15  chr15_89432315     HPrz    T    G        0      0        2 
  15  chr15_89432315     ZBoe    T    G        0      0        2 
  15  chr15_89432315     ZGre    T    G        0      0        2 
  15  chr15_89432315     ZHar    T    G        0      0        2 
  15  chr15_89432315   Sample    T    G        0      0        2 
  15  chr15_89433757     AAsi    C    T        0      0        2 
  15  chr15_89433757     AKia    C    T        0      0        2 
  15  chr15_89433757     AOna    C    T        0      0        2 
  15  chr15_89433757     ASom    C    T        0      0        2 
  15  chr15_89433757     HCab    C    T        1      2        2 
  15  chr15_89433757     HPrz    C    T        1      2        2 
  15  chr15_89433757     ZBoe    C    T        0      0        2 
  15  chr15_89433757     ZGre    C    T        0      0        2 
  15  chr15_89433757     ZHar    C    T        0      0        2 
  15  chr15_89433757   Sample    C    T        0      0        2 
  15  chr15_89435380     AAsi    A    G        0      0        2 
  15  chr15_89435380     AKia    A    G        1      2        2 
  15  chr15_89435380     AOna    A    G        1      2        2 
  15  chr15_89435380     ASom    A    G        0      0        2 
  15  chr15_89435380     HCab    A    G        0      0        2 
  15  chr15_89435380     HPrz    A    G        0      0        2 
  15  chr15_89435380     ZBoe    A    G        0      0        2 
  15  chr15_89435380     ZGre    A    G        0      0        2 
  15  chr15_89435380     ZHar    A    G        0      0        2 
  15  chr15_89435380   Sample    A    G        0      0        2 
  15  chr15_89440399     AAsi    T    G      0.5      1        2 
  15  chr15_89440399     AKia    T    G        0      0        2 
  15  chr15_89440399     AOna    T    G        0      0        2 
  15  chr15_89440399     ASom    T    G        0      0        2 
  15  chr15_89440399     HCab    T    G        0      0        2 
  15  chr15_89440399     HPrz    T    G        0      0        2 
  15  chr15_89440399     ZBoe    T    G        0      0        2 
  15  chr15_89440399     ZGre    T    G        0      0        2 
  15  chr15_89440399     ZHar    T    G        0      0        2 
  15  chr15_89440399   Sample    T    G        0      0        2 
  15  chr15_89445272     AAsi    A    C        0      0        2 
  15  chr15_89445272     AKia    A    C        0      0        2 
  15  chr15_89445272     AOna    A    C        0      0        2 
  15  chr15_89445272     ASom    A    C        0      0        2 
  15  chr15_89445272     HCab    A    C        0      0        2 
  15  chr15_89445272     HPrz    A    C      0.5      1        2 
  15  chr15_89445272     ZBoe    A    C        0      0        2 
  15  chr15_89445272     ZGre    A    C        0      0        2 
  15  chr15_89445272     ZHar    A    C        0      0        2 
  15  chr15_89445272   Sample    A    C        0      0        2 
  15  chr15_89445969     AAsi    T    C      0.5      1        2 
  15  chr15_89445969     AKia    T    C        0      0        2 
  15  chr15_89445969     AOna    T    C        0      0        2 
  15  chr15_89445969     ASom    T    C        0      0        2 
  15  chr15_89445969     HCab    T    C        0      0        2 
  15  chr15_89445969     HPrz    T    C        0      0        2 
  15  chr15_89445969     ZBoe    T    C        0      0        2 
  15  chr15_89445969     ZGre    T    C        0      0        2 
  15  chr15_89445969     ZHar    T    C        0      0        2 
  15  chr15_89445969   Sample    T    C        1      2        2 
  15  chr15_89452067     AAsi    A    G        0      0        2 
  15  chr15_89452067     AKia    A    G        0      0        2 
  15  chr15_89452067     AOna    A    G        0      0        2 
  15  chr15_89452067     ASom    A    G        0      0        2 
  15  chr15_89452067     HCab    A    G        1      2        2 
  15  chr15_89452067     HPrz    A    G        1      2        2 
  15  chr15_89452067     ZBoe    A    G        0      0        2 
  15  chr15_89452067     ZGre    A    G        0      0        2 
  15  chr15_89452067     ZHar    A    G        0      0        2 
  15  chr15_89452067   Sample    A    G        0      0        2 
  15  chr15_89461154     AAsi    T    G        0      0        2 
  15  chr15_89461154     AKia    T    G        0      0        2 
  15  chr15_89461154     AOna    T    G        0      0        2 
  15  chr15_89461154     ASom    T    G        0      0        2 
  15  chr15_89461154     HCab    T    G        0      0        2 
  15  chr15_89461154     HPrz    T    G        0      0        2 
  15  chr15_89461154     ZBoe    T    G        0      0        2 
  15  chr15_89461154     ZGre    T    G        0      0        2 
  15  chr15_89461154     ZHar    T    G        1      2        2 
  15  chr15_89461154   Sample    T    G        0      0        2 
  15  chr15_89462589     AAsi    A    T        0      0        2 
  15  chr15_89462589     AKia    A    T        0      0        2 
  15  chr15_89462589     AOna    A    T        0      0        2 
  15  chr15_89462589     ASom    A    T        0      0        2 
  15  chr15_89462589     HCab    A    T        0      0        2 
  15  chr15_89462589     HPrz    A    T        0      0        2 
  15  chr15_89462589     ZBoe    A    T      0.5      1        2 
  15  chr15_89462589     ZGre    A    T        0      0        2 
  15  chr15_89462589     ZHar    A    T        0      0        2 
  15  chr15_89462589   Sample    A    T        0      0        2 
  15  chr15_89469053     AAsi    A    G        0      0        2 
  15  chr15_89469053     AKia    A    G        1      2        2 
  15  chr15_89469053     AOna    A    G      0.5      1        2 
  15  chr15_89469053     ASom    A    G        0      0        2 
  15  chr15_89469053     HCab    A    G        0      0        2 
  15  chr15_89469053     HPrz    A    G        0      0        2 
  15  chr15_89469053     ZBoe    A    G        0      0        2 
  15  chr15_89469053     ZGre    A    G        0      0        2 
  15  chr15_89469053     ZHar    A    G        0      0        2 
  15  chr15_89469053   Sample    A    G        0      0        2 
  15  chr15_89469967     AAsi    C    T        0      0        2 
  15  chr15_89469967     AKia    C    T        0      0        2 
  15  chr15_89469967     AOna    C    T        0      0        2 
  15  chr15_89469967     ASom    C    T        0      0        2 
  15  chr15_89469967     HCab    C    T        0      0        2 
  15  chr15_89469967     HPrz    C    T        0      0        2 
  15  chr15_89469967     ZBoe    C    T      0.5      1        2 
  15  chr15_89469967     ZGre    C    T        1      2        2 
  15  chr15_89469967     ZHar    C    T        0      0        2 
  15  chr15_89469967   Sample    C    T        0      0        2 
  15  chr15_89478097     AAsi    T    C        0      0        2 
  15  chr15_89478097     AKia    T    C        0      0        2 
  15  chr15_89478097     AOna    T    C        0      0        2 
  15  chr15_89478097     ASom    T    C        0      0        2 
  15  chr15_89478097     HCab    T    C      0.5      1        2 
  15  chr15_89478097     HPrz    T    C        0      0        2 
  15  chr15_89478097     ZBoe    T    C        0      0        2 
  15  chr15_89478097     ZGre    T    C        0      0        2 
  15  chr15_89478097     ZHar    T    C        0      0        2 
  15  chr15_89478097   Sample    T    C        0      0        2 
  15  chr15_89491921     AAsi    T    C        0      0        2 
  15  chr15_89491921     AKia    T    C        0      0        2 
  15  chr15_89491921     AOna    T    C        0      0        2 
  15  chr15_89491921     ASom    T    C        0      0        2 
  15  chr15_89491921     HCab    T    C        0      0        2 
  15  chr15_89491921     HPrz    T    C        0      0        2 
  15  chr15_89491921     ZBoe    T    C        0      0        2 
  15  chr15_89491921     ZGre    T    C        0      0        2 
  15  chr15_89491921     ZHar    T    C        1      2        2 
  15  chr15_89491921   Sample    T    C        0      0        2 
  15  chr15_89492032     AAsi    G    A        1      2        2 
  15  chr15_89492032     AKia    G    A        0      0        2 
  15  chr15_89492032     AOna    G    A        0      0        2 
  15  chr15_89492032     ASom    G    A        1      2        2 
  15  chr15_89492032     HCab    G    A        0      0        2 
  15  chr15_89492032     HPrz    G    A        0      0        2 
  15  chr15_89492032     ZBoe    G    A        0      0        2 
  15  chr15_89492032     ZGre    G    A        0      0        2 
  15  chr15_89492032     ZHar    G    A        0      0        2 
  15  chr15_89492032   Sample    G    A        1      2        2 
  15  chr15_89499783     AAsi    C    T        0      0        2 
  15  chr15_89499783     AKia    C    T        1      2        2 
  15  chr15_89499783     AOna    C    T        1      2        2 
  15  chr15_89499783     ASom    C    T        0      0        2 
  15  chr15_89499783     HCab    C    T        0      0        2 
  15  chr15_89499783     HPrz    C    T        0      0        2 
  15  chr15_89499783     ZBoe    C    T        0      0        2 
  15  chr15_89499783     ZGre    C    T        0      0        2 
  15  chr15_89499783     ZHar    C    T        0      0        2 
  15  chr15_89499783   Sample    C    T        0      0        2 
  15  chr15_89505575     AAsi    A    C        0      0        2 
  15  chr15_89505575     AKia    A    C        1      2        2 
  15  chr15_89505575     AOna    A    C        1      2        2 
  15  chr15_89505575     ASom    A    C        0      0        2 
  15  chr15_89505575     HCab    A    C        0      0        2 
  15  chr15_89505575     HPrz    A    C        0      0        2 
  15  chr15_89505575     ZBoe    A    C        0      0        2 
  15  chr15_89505575     ZGre    A    C        0      0        2 
  15  chr15_89505575     ZHar    A    C        0      0        2 
  15  chr15_89505575   Sample    A    C        0      0        2 
  15  chr15_89510652     AAsi    A    G        0      0        2 
  15  chr15_89510652     AKia    A    G        0      0        2 
  15  chr15_89510652     AOna    A    G        0      0        2 
  15  chr15_89510652     ASom    A    G        0      0        2 
  15  chr15_89510652     HCab    A    G        0      0        2 
  15  chr15_89510652     HPrz    A    G        0      0        2 
  15  chr15_89510652     ZBoe    A    G        0      0        2 
  15  chr15_89510652     ZGre    A    G        1      2        2 
  15  chr15_89510652     ZHar    A    G        0      0        2 
  15  chr15_89510652   Sample    A    G        0      0        2 
  15  chr15_89511524     AAsi    A    G        0      0        2 
  15  chr15_89511524     AKia    A    G        1      2        2 
  15  chr15_89511524     AOna    A    G        1      2        2 
  15  chr15_89511524     ASom    A    G        0      0        2 
  15  chr15_89511524     HCab    A    G        0      0        2 
  15  chr15_89511524     HPrz    A    G        0      0        2 
  15  chr15_89511524     ZBoe    A    G        0      0        2 
  15  chr15_89511524     ZGre    A    G        0      0        2 
  15  chr15_89511524     ZHar    A    G        0      0        2 
  15  chr15_89511524   Sample    A    G        0      0        2 
  15  chr15_89515886     AAsi    T    C        0      0        2 
  15  chr15_89515886     AKia    T    C        1      2        2 
  15  chr15_89515886     AOna    T    C        1      2        2 
  15  chr15_89515886     ASom    T    C        0      0        2 
  15  chr15_89515886     HCab    T    C        0      0        2 
  15  chr15_89515886     HPrz    T    C        0      0        2 
  15  chr15_89515886     ZBoe    T    C        0      0        2 
  15  chr15_89515886     ZGre    T    C        0      0        2 
  15  chr15_89515886     ZHar    T    C        0      0        2 
  15  chr15_89515886   Sample    T    C        0      0        2 
  15  chr15_89517230     AAsi    G    T        0      0        2 
  15  chr15_89517230     AKia    G    T        0      0        2 
  15  chr15_89517230     AOna    G    T        0      0        2 
  15  chr15_89517230     ASom    G    T        0      0        2 
  15  chr15_89517230     HCab    G    T        0      0        2 
  15  chr15_89517230     HPrz    G    T        0      0        2 
  15  chr15_89517230     ZBoe    G    T        0      0        2 
  15  chr15_89517230     ZGre    G    T        1      2        2 
  15  chr15_89517230     ZHar    G    T        0      0        2 
  15  chr15_89517230   Sample    G    T        0      0        2 
  15  chr15_89519703     AAsi    C    A        0      0        2 
  15  chr15_89519703     AKia    C    A        0      0        2 
  15  chr15_89519703     AOna    C    A        0      0        2 
  15  chr15_89519703     ASom    C    A        0      0        2 
  15  chr15_89519703     HCab    C    A        1      2        2 
  15  chr15_89519703     HPrz    C    A        1      2        2 
  15  chr15_89519703     ZBoe    C    A        0      0        2 
  15  chr15_89519703     ZGre    C    A        0      0        2 
  15  chr15_89519703     ZHar    C    A        0      0        2 
  15  chr15_89519703   Sample    C    A        0      0        2 
  15  chr15_89521194     AAsi    T    A        0      0        2 
  15  chr15_89521194     AKia    T    A        1      2        2 
  15  chr15_89521194     AOna    T    A        1      2        2 
  15  chr15_89521194     ASom    T    A        0      0        2 
  15  chr15_89521194     HCab    T    A        0      0        2 
  15  chr15_89521194     HPrz    T    A        0      0        2 
  15  chr15_89521194     ZBoe    T    A        0      0        2 
  15  chr15_89521194     ZGre    T    A        0      0        2 
  15  chr15_89521194     ZHar    T    A        0      0        2 
  15  chr15_89521194   Sample    T    A        0      0        2 
  15  chr15_89526976     AAsi    T    C        0      0        2 
  15  chr15_89526976     AKia    T    C        0      0        2 
  15  chr15_89526976     AOna    T    C      0.5      1        2 
  15  chr15_89526976     ASom    T    C        0      0        2 
  15  chr15_89526976     HCab    T    C        0      0        2 
  15  chr15_89526976     HPrz    T    C        0      0        2 
  15  chr15_89526976     ZBoe    T    C        0      0        2 
  15  chr15_89526976     ZGre    T    C        0      0        2 
  15  chr15_89526976     ZHar    T    C        0      0        2 
  15  chr15_89526976   Sample    T    C        0      0        2 
  15  chr15_89529888     AAsi    T    C        0      0        2 
  15  chr15_89529888     AKia    T    C        0      0        2 
  15  chr15_89529888     AOna    T    C        0      0        2 
  15  chr15_89529888     ASom    T    C        0      0        2 
  15  chr15_89529888     HCab    T    C        0      0        2 
  15  chr15_89529888     HPrz    T    C        0      0        2 
  15  chr15_89529888     ZBoe    T    C      0.5      1        2 
  15  chr15_89529888     ZGre    T    C        0      0        2 
  15  chr15_89529888     ZHar    T    C        0      0        2 
  15  chr15_89529888   Sample    T    C        0      0        2 
  15  chr15_89531829     AAsi    T    C        0      0        2 
  15  chr15_89531829     AKia    T    C        0      0        2 
  15  chr15_89531829     AOna    T    C        0      0        2 
  15  chr15_89531829     ASom    T    C        0      0        2 
  15  chr15_89531829     HCab    T    C      0.5      1        2 
  15  chr15_89531829     HPrz    T    C        0      0        2 
  15  chr15_89531829     ZBoe    T    C        0      0        2 
  15  chr15_89531829     ZGre    T    C        0      0        2 
  15  chr15_89531829     ZHar    T    C        0      0        2 
  15  chr15_89531829   Sample    T    C        0      0        2 
  15  chr15_89548603     AAsi    A    G        0      0        2 
  15  chr15_89548603     AKia    A    G        0      0        2 
  15  chr15_89548603     AOna    A    G        0      0        2 
  15  chr15_89548603     ASom    A    G        0      0        2 
  15  chr15_89548603     HCab    A    G        0      0        2 
  15  chr15_89548603     HPrz    A    G        0      0        2 
  15  chr15_89548603     ZBoe    A    G      0.5      1        2 
  15  chr15_89548603     ZGre    A    G        0      0        2 
  15  chr15_89548603     ZHar    A    G        0      0        2 
  15  chr15_89548603   Sample    A    G        0      0        2 
  15  chr15_89550560     AAsi    C    A        0      0        2 
  15  chr15_89550560     AKia    C    A        0      0        2 
  15  chr15_89550560     AOna    C    A        0      0        2 
  15  chr15_89550560     ASom    C    A        0      0        2 
  15  chr15_89550560     HCab    C    A        0      0        2 
  15  chr15_89550560     HPrz    C    A        0      0        2 
  15  chr15_89550560     ZBoe    C    A      0.5      1        2 
  15  chr15_89550560     ZGre    C    A        0      0        2 
  15  chr15_89550560     ZHar    C    A        0      0        2 
  15  chr15_89550560   Sample    C    A        0      0        2 
  15  chr15_89561827     AAsi    A    C        0      0        2 
  15  chr15_89561827     AKia    A    C        0      0        2 
  15  chr15_89561827     AOna    A    C        0      0        2 
  15  chr15_89561827     ASom    A    C        0      0        2 
  15  chr15_89561827     HCab    A    C        1      2        2 
  15  chr15_89561827     HPrz    A    C        1      2        2 
  15  chr15_89561827     ZBoe    A    C        0      0        2 
  15  chr15_89561827     ZGre    A    C        0      0        2 
  15  chr15_89561827     ZHar    A    C        0      0        2 
  15  chr15_89561827   Sample    A    C        0      0        2 
  15  chr15_89563517     AAsi    T    C        0      0        2 
  15  chr15_89563517     AKia    T    C        0      0        2 
  15  chr15_89563517     AOna    T    C      0.5      1        2 
  15  chr15_89563517     ASom    T    C        0      0        2 
  15  chr15_89563517     HCab    T    C        0      0        2 
  15  chr15_89563517     HPrz    T    C        0      0        2 
  15  chr15_89563517     ZBoe    T    C        0      0        2 
  15  chr15_89563517     ZGre    T    C        0      0        2 
  15  chr15_89563517     ZHar    T    C        0      0        2 
  15  chr15_89563517   Sample    T    C        0      0        2 
  15  chr15_89568046     AAsi    A    G        0      0        2 
  15  chr15_89568046     AKia    A    G        0      0        2 
  15  chr15_89568046     AOna    A    G        0      0        2 
  15  chr15_89568046     ASom    A    G        0      0        2 
  15  chr15_89568046     HCab    A    G        1      2        2 
  15  chr15_89568046     HPrz    A    G        1      2        2 
  15  chr15_89568046     ZBoe    A    G        0      0        2 
  15  chr15_89568046     ZGre    A    G        0      0        2 
  15  chr15_89568046     ZHar    A    G        0      0        2 
  15  chr15_89568046   Sample    A    G        0      0        2 
  15  chr15_89581739     AAsi    T    A        0      0        2 
  15  chr15_89581739     AKia    T    A        0      0        2 
  15  chr15_89581739     AOna    T    A        0      0        2 
  15  chr15_89581739     ASom    T    A        0      0        2 
  15  chr15_89581739     HCab    T    A        0      0        2 
  15  chr15_89581739     HPrz    T    A        0      0        2 
  15  chr15_89581739     ZBoe    T    A        0      0        2 
  15  chr15_89581739     ZGre    T    A        0      0        2 
  15  chr15_89581739     ZHar    T    A      0.5      1        2 
  15  chr15_89581739   Sample    T    A        0      0        2 
  15  chr15_89583567     AAsi    C    T        0      0        2 
  15  chr15_89583567     AKia    C    T        0      0        2 
  15  chr15_89583567     AOna    C    T        0      0        2 
  15  chr15_89583567     ASom    C    T        0      0        2 
  15  chr15_89583567     HCab    C    T      0.5      1        2 
  15  chr15_89583567     HPrz    C    T        1      2        2 
  15  chr15_89583567     ZBoe    C    T        0      0        2 
  15  chr15_89583567     ZGre    C    T        0      0        2 
  15  chr15_89583567     ZHar    C    T        0      0        2 
  15  chr15_89583567   Sample    C    T        0      0        2 
  15  chr15_89585982     AAsi    G    T        0      0        2 
  15  chr15_89585982     AKia    G    T        0      0        2 
  15  chr15_89585982     AOna    G    T        0      0        2 
  15  chr15_89585982     ASom    G    T        0      0        2 
  15  chr15_89585982     HCab    G    T        1      2        2 
  15  chr15_89585982     HPrz    G    T        1      2        2 
  15  chr15_89585982     ZBoe    G    T        0      0        2 
  15  chr15_89585982     ZGre    G    T        0      0        2 
  15  chr15_89585982     ZHar    G    T        0      0        2 
  15  chr15_89585982   Sample    G    T        0      0        2 
  15  chr15_89588657     AAsi    G    T        0      0        2 
  15  chr15_89588657     AKia    G    T        1      2        2 
  15  chr15_89588657     AOna    G    T        1      2        2 
  15  chr15_89588657     ASom    G    T        0      0        2 
  15  chr15_89588657     HCab    G    T        0      0        2 
  15  chr15_89588657     HPrz    G    T        0      0        2 
  15  chr15_89588657     ZBoe    G    T        0      0        2 
  15  chr15_89588657     ZGre    G    T        0      0        2 
  15  chr15_89588657     ZHar    G    T        0      0        2 
  15  chr15_89588657   Sample    G    T        0      0        2 
  15  chr15_89588888     AAsi    T    C        0      0        2 
  15  chr15_89588888     AKia    T    C        0      0        2 
  15  chr15_89588888     AOna    T    C        0      0        2 
  15  chr15_89588888     ASom    T    C        0      0        2 
  15  chr15_89588888     HCab    T    C        1      2        2 
  15  chr15_89588888     HPrz    T    C        1      2        2 
  15  chr15_89588888     ZBoe    T    C        0      0        2 
  15  chr15_89588888     ZGre    T    C        0      0        2 
  15  chr15_89588888     ZHar    T    C        0      0        2 
  15  chr15_89588888   Sample    T    C        0      0        2 
  15  chr15_89598962     AAsi    C    G        0      0        2 
  15  chr15_89598962     AKia    C    G        0      0        2 
  15  chr15_89598962     AOna    C    G        0      0        2 
  15  chr15_89598962     ASom    C    G        0      0        2 
  15  chr15_89598962     HCab    C    G        1      2        2 
  15  chr15_89598962     HPrz    C    G        1      2        2 
  15  chr15_89598962     ZBoe    C    G        0      0        2 
  15  chr15_89598962     ZGre    C    G        0      0        2 
  15  chr15_89598962     ZHar    C    G        0      0        2 
  15  chr15_89598962   Sample    C    G        0      0        2 
  15  chr15_89599448     AAsi    T    A        0      0        2 
  15  chr15_89599448     AKia    T    A        0      0        2 
  15  chr15_89599448     AOna    T    A        0      0        2 
  15  chr15_89599448     ASom    T    A        0      0        2 
  15  chr15_89599448     HCab    T    A        1      2        2 
  15  chr15_89599448     HPrz    T    A        1      2        2 
  15  chr15_89599448     ZBoe    T    A        0      0        2 
  15  chr15_89599448     ZGre    T    A        0      0        2 
  15  chr15_89599448     ZHar    T    A        0      0        2 
  15  chr15_89599448   Sample    T    A        0      0        2 
  15  chr15_89599565     AAsi    G    T        1      2        2 
  15  chr15_89599565     AKia    G    T        0      0        2 
  15  chr15_89599565     AOna    G    T        0      0        2 
  15  chr15_89599565     ASom    G    T        0      0        2 
  15  chr15_89599565     HCab    G    T        0      0        2 
  15  chr15_89599565     HPrz    G    T        0      0        2 
  15  chr15_89599565     ZBoe    G    T        0      0        2 
  15  chr15_89599565     ZGre    G    T        0      0        2 
  15  chr15_89599565     ZHar    G    T        0      0        2 
  15  chr15_89599565   Sample    G    T        1      2        2 
  15  chr15_89608636     AAsi    A    G        0      0        2 
  15  chr15_89608636     AKia    A    G        0      0        2 
  15  chr15_89608636     AOna    A    G        0      0        2 
  15  chr15_89608636     ASom    A    G        0      0        2 
  15  chr15_89608636     HCab    A    G        1      2        2 
  15  chr15_89608636     HPrz    A    G        1      2        2 
  15  chr15_89608636     ZBoe    A    G        0      0        2 
  15  chr15_89608636     ZGre    A    G        0      0        2 
  15  chr15_89608636     ZHar    A    G        0      0        2 
  15  chr15_89608636   Sample    A    G        0      0        2 
  15  chr15_89608905     AAsi    C    T        0      0        2 
  15  chr15_89608905     AKia    C    T        0      0        2 
  15  chr15_89608905     AOna    C    T        0      0        2 
  15  chr15_89608905     ASom    C    T        0      0        2 
  15  chr15_89608905     HCab    C    T        0      0        2 
  15  chr15_89608905     HPrz    C    T        0      0        2 
  15  chr15_89608905     ZBoe    C    T        0      0        2 
  15  chr15_89608905     ZGre    C    T        1      2        2 
  15  chr15_89608905     ZHar    C    T        0      0        2 
  15  chr15_89608905   Sample    C    T        0      0        2 
  15  chr15_89610401     AAsi    T    C        0      0        2 
  15  chr15_89610401     AKia    T    C        0      0        2 
  15  chr15_89610401     AOna    T    C        0      0        2 
  15  chr15_89610401     ASom    T    C        0      0        2 
  15  chr15_89610401     HCab    T    C        1      2        2 
  15  chr15_89610401     HPrz    T    C        1      2        2 
  15  chr15_89610401     ZBoe    T    C        0      0        2 
  15  chr15_89610401     ZGre    T    C        0      0        2 
  15  chr15_89610401     ZHar    T    C        0      0        2 
  15  chr15_89610401   Sample    T    C        0      0        2 
  15  chr15_89611619     AAsi    G    A        0      0        2 
  15  chr15_89611619     AKia    G    A        0      0        2 
  15  chr15_89611619     AOna    G    A        0      0        2 
  15  chr15_89611619     ASom    G    A        0      0        2 
  15  chr15_89611619     HCab    G    A        1      2        2 
  15  chr15_89611619     HPrz    G    A        0      0        2 
  15  chr15_89611619     ZBoe    G    A        0      0        2 
  15  chr15_89611619     ZGre    G    A        0      0        2 
  15  chr15_89611619     ZHar    G    A        0      0        2 
  15  chr15_89611619   Sample    G    A        0      0        2 
  15  chr15_89618434     AAsi    G    A      0.5      1        2 
  15  chr15_89618434     AKia    G    A        0      0        2 
  15  chr15_89618434     AOna    G    A        0      0        2 
  15  chr15_89618434     ASom    G    A        1      2        2 
  15  chr15_89618434     HCab    G    A        0      0        2 
  15  chr15_89618434     HPrz    G    A        0      0        2 
  15  chr15_89618434     ZBoe    G    A        0      0        2 
  15  chr15_89618434     ZGre    G    A        0      0        2 
  15  chr15_89618434     ZHar    G    A        0      0        2 
  15  chr15_89618434   Sample    G    A        0      0        2 
  15  chr15_89620277     AAsi    C    T        0      0        2 
  15  chr15_89620277     AKia    C    T        1      2        2 
  15  chr15_89620277     AOna    C    T        1      2        2 
  15  chr15_89620277     ASom    C    T        0      0        2 
  15  chr15_89620277     HCab    C    T        0      0        2 
  15  chr15_89620277     HPrz    C    T        0      0        2 
  15  chr15_89620277     ZBoe    C    T        0      0        2 
  15  chr15_89620277     ZGre    C    T        0      0        2 
  15  chr15_89620277     ZHar    C    T        0      0        2 
  15  chr15_89620277   Sample    C    T        0      0        2 
  15  chr15_89624538     AAsi    T    C        1      2        2 
  15  chr15_89624538     AKia    T    C        0      0        2 
  15  chr15_89624538     AOna    T    C        0      0        2 
  15  chr15_89624538     ASom    T    C        1      2        2 
  15  chr15_89624538     HCab    T    C        0      0        2 
  15  chr15_89624538     HPrz    T    C        0      0        2 
  15  chr15_89624538     ZBoe    T    C        0      0        2 
  15  chr15_89624538     ZGre    T    C        0      0        2 
  15  chr15_89624538     ZHar    T    C        0      0        2 
  15  chr15_89624538   Sample    T    C        1      2        2 
  15  chr15_89628971     AAsi    T    C        0      0        2 
  15  chr15_89628971     AKia    T    C        0      0        2 
  15  chr15_89628971     AOna    T    C        0      0        2 
  15  chr15_89628971     ASom    T    C        0      0        2 
  15  chr15_89628971     HCab    T    C        0      0        2 
  15  chr15_89628971     HPrz    T    C        0      0        2 
  15  chr15_89628971     ZBoe    T    C      0.5      1        2 
  15  chr15_89628971     ZGre    T    C        0      0        2 
  15  chr15_89628971     ZHar    T    C        0      0        2 
  15  chr15_89628971   Sample    T    C        0      0        2 
  15  chr15_89634956     AAsi    T    C        0      0        2 
  15  chr15_89634956     AKia    T    C        1      2        2 
  15  chr15_89634956     AOna    T    C        0      0        2 
  15  chr15_89634956     ASom    T    C        0      0        2 
  15  chr15_89634956     HCab    T    C        0      0        2 
  15  chr15_89634956     HPrz    T    C        0      0        2 
  15  chr15_89634956     ZBoe    T    C        0      0        2 
  15  chr15_89634956     ZGre    T    C        0      0        2 
  15  chr15_89634956     ZHar    T    C        0      0        2 
  15  chr15_89634956   Sample    T    C        0      0        2 
  15  chr15_89636181     AAsi    C    A        0      0        2 
  15  chr15_89636181     AKia    C    A        0      0        2 
  15  chr15_89636181     AOna    C    A        0      0        2 
  15  chr15_89636181     ASom    C    A        0      0        2 
  15  chr15_89636181     HCab    C    A        1      2        2 
  15  chr15_89636181     HPrz    C    A        1      2        2 
  15  chr15_89636181     ZBoe    C    A        0      0        2 
  15  chr15_89636181     ZGre    C    A        0      0        2 
  15  chr15_89636181     ZHar    C    A        0      0        2 
  15  chr15_89636181   Sample    C    A        0      0        2 
  15  chr15_89637450     AAsi    T    C        0      0        2 
  15  chr15_89637450     AKia    T    C        1      2        2 
  15  chr15_89637450     AOna    T    C      0.5      1        2 
  15  chr15_89637450     ASom    T    C        0      0        2 
  15  chr15_89637450     HCab    T    C        0      0        2 
  15  chr15_89637450     HPrz    T    C        0      0        2 
  15  chr15_89637450     ZBoe    T    C        0      0        2 
  15  chr15_89637450     ZGre    T    C        0      0        2 
  15  chr15_89637450     ZHar    T    C        0      0        2 
  15  chr15_89637450   Sample    T    C        0      0        2 
  15  chr15_89641395     AAsi    T    C        0      0        2 
  15  chr15_89641395     AKia    T    C        0      0        2 
  15  chr15_89641395     AOna    T    C      0.5      1        2 
  15  chr15_89641395     ASom    T    C        0      0        2 
  15  chr15_89641395     HCab    T    C        0      0        2 
  15  chr15_89641395     HPrz    T    C        0      0        2 
  15  chr15_89641395     ZBoe    T    C        0      0        2 
  15  chr15_89641395     ZGre    T    C        0      0        2 
  15  chr15_89641395     ZHar    T    C        0      0        2 
  15  chr15_89641395   Sample    T    C        0      0        2 
  15  chr15_89644205     AAsi    G    C        0      0        2 
  15  chr15_89644205     AKia    G    C        0      0        2 
  15  chr15_89644205     AOna    G    C      0.5      1        2 
  15  chr15_89644205     ASom    G    C        0      0        2 
  15  chr15_89644205     HCab    G    C        0      0        2 
  15  chr15_89644205     HPrz    G    C        0      0        2 
  15  chr15_89644205     ZBoe    G    C        0      0        2 
  15  chr15_89644205     ZGre    G    C        0      0        2 
  15  chr15_89644205     ZHar    G    C        0      0        2 
  15  chr15_89644205   Sample    G    C        0      0        2 
  15  chr15_89646794     AAsi    T    C        0      0        2 
  15  chr15_89646794     AKia    T    C        0      0        2 
  15  chr15_89646794     AOna    T    C        0      0        2 
  15  chr15_89646794     ASom    T    C        0      0        2 
  15  chr15_89646794     HCab    T    C        0      0        2 
  15  chr15_89646794     HPrz    T    C        0      0        2 
  15  chr15_89646794     ZBoe    T    C        0      0        2 
  15  chr15_89646794     ZGre    T    C        0      0        2 
  15  chr15_89646794     ZHar    T    C        1      2        2 
  15  chr15_89646794   Sample    T    C        0      0        2 
  15  chr15_89652864     AAsi    C    T        0      0        2 
  15  chr15_89652864     AKia    C    T        0      0        2 
  15  chr15_89652864     AOna    C    T      0.5      1        2 
  15  chr15_89652864     ASom    C    T        0      0        2 
  15  chr15_89652864     HCab    C    T        0      0        2 
  15  chr15_89652864     HPrz    C    T        0      0        2 
  15  chr15_89652864     ZBoe    C    T        0      0        2 
  15  chr15_89652864     ZGre    C    T        0      0        2 
  15  chr15_89652864     ZHar    C    T        0      0        2 
  15  chr15_89652864   Sample    C    T        0      0        2 
  15  chr15_89656574     AAsi    T    C        0      0        2 
  15  chr15_89656574     AKia    T    C        1      2        2 
  15  chr15_89656574     AOna    T    C        0      0        2 
  15  chr15_89656574     ASom    T    C        0      0        2 
  15  chr15_89656574     HCab    T    C        0      0        2 
  15  chr15_89656574     HPrz    T    C        0      0        2 
  15  chr15_89656574     ZBoe    T    C        0      0        2 
  15  chr15_89656574     ZGre    T    C        0      0        2 
  15  chr15_89656574     ZHar    T    C        0      0        2 
  15  chr15_89656574   Sample    T    C        0      0        2 
  15  chr15_89662907     AAsi    G    C        0      0        2 
  15  chr15_89662907     AKia    G    C        1      2        2 
  15  chr15_89662907     AOna    G    C        1      2        2 
  15  chr15_89662907     ASom    G    C        0      0        2 
  15  chr15_89662907     HCab    G    C        0      0        2 
  15  chr15_89662907     HPrz    G    C        0      0        2 
  15  chr15_89662907     ZBoe    G    C        0      0        2 
  15  chr15_89662907     ZGre    G    C        0      0        2 
  15  chr15_89662907     ZHar    G    C        0      0        2 
  15  chr15_89662907   Sample    G    C        0      0        2 
  15  chr15_89665072     AAsi    G    C        0      0        2 
  15  chr15_89665072     AKia    G    C        0      0        2 
  15  chr15_89665072     AOna    G    C        0      0        2 
  15  chr15_89665072     ASom    G    C        0      0        2 
  15  chr15_89665072     HCab    G    C        1      2        2 
  15  chr15_89665072     HPrz    G    C        1      2        2 
  15  chr15_89665072     ZBoe    G    C        0      0        2 
  15  chr15_89665072     ZGre    G    C        0      0        2 
  15  chr15_89665072     ZHar    G    C        0      0        2 
  15  chr15_89665072   Sample    G    C        0      0        2 
  15  chr15_89670290     AAsi    T    A        0      0        2 
  15  chr15_89670290     AKia    T    A        0      0        2 
  15  chr15_89670290     AOna    T    A        0      0        2 
  15  chr15_89670290     ASom    T    A        0      0        2 
  15  chr15_89670290     HCab    T    A        1      2        2 
  15  chr15_89670290     HPrz    T    A        1      2        2 
  15  chr15_89670290     ZBoe    T    A        0      0        2 
  15  chr15_89670290     ZGre    T    A        0      0        2 
  15  chr15_89670290     ZHar    T    A        0      0        2 
  15  chr15_89670290   Sample    T    A        0      0        2 
  15  chr15_89671539     AAsi    G    C        0      0        2 
  15  chr15_89671539     AKia    G    C        0      0        2 
  15  chr15_89671539     AOna    G    C        0      0        2 
  15  chr15_89671539     ASom    G    C        0      0        2 
  15  chr15_89671539     HCab    G    C        0      0        2 
  15  chr15_89671539     HPrz    G    C        0      0        2 
  15  chr15_89671539     ZBoe    G    C      0.5      1        2 
  15  chr15_89671539     ZGre    G    C        0      0        2 
  15  chr15_89671539     ZHar    G    C        0      0        2 
  15  chr15_89671539   Sample    G    C        0      0        2 
  15  chr15_89674837     AAsi    A    G        0      0        2 
  15  chr15_89674837     AKia    A    G        0      0        2 
  15  chr15_89674837     AOna    A    G        0      0        2 
  15  chr15_89674837     ASom    A    G        0      0        2 
  15  chr15_89674837     HCab    A    G        1      2        2 
  15  chr15_89674837     HPrz    A    G        1      2        2 
  15  chr15_89674837     ZBoe    A    G        0      0        2 
  15  chr15_89674837     ZGre    A    G        0      0        2 
  15  chr15_89674837     ZHar    A    G        0      0        2 
  15  chr15_89674837   Sample    A    G        0      0        2 
  15  chr15_89679234     AAsi    G    A        0      0        2 
  15  chr15_89679234     AKia    G    A        0      0        2 
  15  chr15_89679234     AOna    G    A        0      0        2 
  15  chr15_89679234     ASom    G    A        0      0        2 
  15  chr15_89679234     HCab    G    A        1      2        2 
  15  chr15_89679234     HPrz    G    A        1      2        2 
  15  chr15_89679234     ZBoe    G    A        0      0        2 
  15  chr15_89679234     ZGre    G    A        0      0        2 
  15  chr15_89679234     ZHar    G    A        0      0        2 
  15  chr15_89679234   Sample    G    A        0      0        2 
  15  chr15_89683161     AAsi    T    C        0      0        2 
  15  chr15_89683161     AKia    T    C        0      0        2 
  15  chr15_89683161     AOna    T    C        0      0        2 
  15  chr15_89683161     ASom    T    C        0      0        2 
  15  chr15_89683161     HCab    T    C        0      0        2 
  15  chr15_89683161     HPrz    T    C        0      0        2 
  15  chr15_89683161     ZBoe    T    C        0      0        2 
  15  chr15_89683161     ZGre    T    C        0      0        2 
  15  chr15_89683161     ZHar    T    C        1      2        2 
  15  chr15_89683161   Sample    T    C        0      0        2 
  15  chr15_89685628     AAsi    A    G        0      0        2 
  15  chr15_89685628     AKia    A    G      0.5      1        2 
  15  chr15_89685628     AOna    A    G        0      0        2 
  15  chr15_89685628     ASom    A    G        0      0        2 
  15  chr15_89685628     HCab    A    G        0      0        2 
  15  chr15_89685628     HPrz    A    G        0      0        2 
  15  chr15_89685628     ZBoe    A    G        0      0        2 
  15  chr15_89685628     ZGre    A    G        0      0        2 
  15  chr15_89685628     ZHar    A    G        0      0        2 
  15  chr15_89685628   Sample    A    G        0      0        2 
  15  chr15_89687793     AAsi    G    A        0      0        2 
  15  chr15_89687793     AKia    G    A        0      0        2 
  15  chr15_89687793     AOna    G    A        0      0        2 
  15  chr15_89687793     ASom    G    A        0      0        2 
  15  chr15_89687793     HCab    G    A        1      2        2 
  15  chr15_89687793     HPrz    G    A        1      2        2 
  15  chr15_89687793     ZBoe    G    A        0      0        2 
  15  chr15_89687793     ZGre    G    A        0      0        2 
  15  chr15_89687793     ZHar    G    A        0      0        2 
  15  chr15_89687793   Sample    G    A        0      0        2 
  15  chr15_89691878     AAsi    C    T        0      0        2 
  15  chr15_89691878     AKia    C    T        0      0        2 
  15  chr15_89691878     AOna    C    T        0      0        2 
  15  chr15_89691878     ASom    C    T        0      0        2 
  15  chr15_89691878     HCab    C    T        0      0        2 
  15  chr15_89691878     HPrz    C    T        0      0        2 
  15  chr15_89691878     ZBoe    C    T        0      0        2 
  15  chr15_89691878     ZGre    C    T        0      0        2 
  15  chr15_89691878     ZHar    C    T        1      2        2 
  15  chr15_89691878   Sample    C    T        0      0        2 
  15  chr15_89693807     AAsi    A    C        0      0        2 
  15  chr15_89693807     AKia    A    C        0      0        2 
  15  chr15_89693807     AOna    A    C      0.5      1        2 
  15  chr15_89693807     ASom    A    C        0      0        2 
  15  chr15_89693807     HCab    A    C        0      0        2 
  15  chr15_89693807     HPrz    A    C        0      0        2 
  15  chr15_89693807     ZBoe    A    C        0      0        2 
  15  chr15_89693807     ZGre    A    C        0      0        2 
  15  chr15_89693807     ZHar    A    C        0      0        2 
  15  chr15_89693807   Sample    A    C        0      0        2 
  15  chr15_89698190     AAsi    A    G        0      0        2 
  15  chr15_89698190     AKia    A    G        0      0        2 
  15  chr15_89698190     AOna    A    G        0      0        2 
  15  chr15_89698190     ASom    A    G        0      0        2 
  15  chr15_89698190     HCab    A    G        0      0        2 
  15  chr15_89698190     HPrz    A    G      0.5      1        2 
  15  chr15_89698190     ZBoe    A    G        0      0        2 
  15  chr15_89698190     ZGre    A    G        0      0        2 
  15  chr15_89698190     ZHar    A    G        0      0        2 
  15  chr15_89698190   Sample    A    G        0      0        2 
  15  chr15_89699021     AAsi    A    C        0      0        2 
  15  chr15_89699021     AKia    A    C        1      2        2 
  15  chr15_89699021     AOna    A    C        1      2        2 
  15  chr15_89699021     ASom    A    C        0      0        2 
  15  chr15_89699021     HCab    A    C        0      0        2 
  15  chr15_89699021     HPrz    A    C        0      0        2 
  15  chr15_89699021     ZBoe    A    C        0      0        2 
  15  chr15_89699021     ZGre    A    C        0      0        2 
  15  chr15_89699021     ZHar    A    C        0      0        2 
  15  chr15_89699021   Sample    A    C        0      0        2 
  15  chr15_89700608     AAsi    T    C        0      0        2 
  15  chr15_89700608     AKia    T    C        1      2        2 
  15  chr15_89700608     AOna    T    C        0      0        2 
  15  chr15_89700608     ASom    T    C        0      0        2 
  15  chr15_89700608     HCab    T    C        0      0        2 
  15  chr15_89700608     HPrz    T    C        0      0        2 
  15  chr15_89700608     ZBoe    T    C        0      0        2 
  15  chr15_89700608     ZGre    T    C        0      0        2 
  15  chr15_89700608     ZHar    T    C        0      0        2 
  15  chr15_89700608   Sample    T    C        0      0        2 
  15  chr15_89700653     AAsi    T    C        0      0        2 
  15  chr15_89700653     AKia    T    C        0      0        2 
  15  chr15_89700653     AOna    T    C        1      2        2 
  15  chr15_89700653     ASom    T    C        0      0        2 
  15  chr15_89700653     HCab    T    C        0      0        2 
  15  chr15_89700653     HPrz    T    C        0      0        2 
  15  chr15_89700653     ZBoe    T    C        0      0        2 
  15  chr15_89700653     ZGre    T    C        0      0        2 
  15  chr15_89700653     ZHar    T    C        0      0        2 
  15  chr15_89700653   Sample    T    C        0      0        2 
  15  chr15_89703211     AAsi    G    A        0      0        2 
  15  chr15_89703211     AKia    G    A        0      0        2 
  15  chr15_89703211     AOna    G    A        0      0        2 
  15  chr15_89703211     ASom    G    A        0      0        2 
  15  chr15_89703211     HCab    G    A        0      0        2 
  15  chr15_89703211     HPrz    G    A        0      0        2 
  15  chr15_89703211     ZBoe    G    A        0      0        2 
  15  chr15_89703211     ZGre    G    A        1      2        2 
  15  chr15_89703211     ZHar    G    A        0      0        2 
  15  chr15_89703211   Sample    G    A        0      0        2 
  15  chr15_89703582     AAsi    A    G        0      0        2 
  15  chr15_89703582     AKia    A    G        0      0        2 
  15  chr15_89703582     AOna    A    G        0      0        2 
  15  chr15_89703582     ASom    A    G        0      0        2 
  15  chr15_89703582     HCab    A    G        0      0        2 
  15  chr15_89703582     HPrz    A    G      0.5      1        2 
  15  chr15_89703582     ZBoe    A    G        0      0        2 
  15  chr15_89703582     ZGre    A    G        0      0        2 
  15  chr15_89703582     ZHar    A    G        0      0        2 
  15  chr15_89703582   Sample    A    G        0      0        2 
  15  chr15_89714611     AAsi    T    C        0      0        2 
  15  chr15_89714611     AKia    T    C        0      0        2 
  15  chr15_89714611     AOna    T    C        0      0        2 
  15  chr15_89714611     ASom    T    C        0      0        2 
  15  chr15_89714611     HCab    T    C        0      0        2 
  15  chr15_89714611     HPrz    T    C        0      0        2 
  15  chr15_89714611     ZBoe    T    C      0.5      1        2 
  15  chr15_89714611     ZGre    T    C        0      0        2 
  15  chr15_89714611     ZHar    T    C        0      0        2 
  15  chr15_89714611   Sample    T    C        0      0        2 
  15  chr15_89738154     AAsi    T    C        0      0        2 
  15  chr15_89738154     AKia    T    C        0      0        2 
  15  chr15_89738154     AOna    T    C        0      0        2 
  15  chr15_89738154     ASom    T    C        0      0        2 
  15  chr15_89738154     HCab    T    C        0      0        2 
  15  chr15_89738154     HPrz    T    C        0      0        2 
  15  chr15_89738154     ZBoe    T    C      0.5      1        2 
  15  chr15_89738154     ZGre    T    C        0      0        2 
  15  chr15_89738154     ZHar    T    C        0      0        2 
  15  chr15_89738154   Sample    T    C        0      0        2 
  15  chr15_89739863     AAsi    T    C        0      0        2 
  15  chr15_89739863     AKia    T    C        0      0        2 
  15  chr15_89739863     AOna    T    C        0      0        2 
  15  chr15_89739863     ASom    T    C        0      0        2 
  15  chr15_89739863     HCab    T    C      0.5      1        2 
  15  chr15_89739863     HPrz    T    C      0.5      1        2 
  15  chr15_89739863     ZBoe    T    C        0      0        2 
  15  chr15_89739863     ZGre    T    C        0      0        2 
  15  chr15_89739863     ZHar    T    C        0      0        2 
  15  chr15_89739863   Sample    T    C        0      0        2 
  15  chr15_89741006     AAsi    T    C        0      0        2 
  15  chr15_89741006     AKia    T    C        0      0        2 
  15  chr15_89741006     AOna    T    C        0      0        2 
  15  chr15_89741006     ASom    T    C        0      0        2 
  15  chr15_89741006     HCab    T    C        0      0        2 
  15  chr15_89741006     HPrz    T    C        0      0        2 
  15  chr15_89741006     ZBoe    T    C        0      0        2 
  15  chr15_89741006     ZGre    T    C        1      2        2 
  15  chr15_89741006     ZHar    T    C        0      0        2 
  15  chr15_89741006   Sample    T    C        0      0        2 
  15  chr15_89749777     AAsi    T    C        0      0        2 
  15  chr15_89749777     AKia    T    C        0      0        2 
  15  chr15_89749777     AOna    T    C        0      0        2 
  15  chr15_89749777     ASom    T    C        1      2        2 
  15  chr15_89749777     HCab    T    C        0      0        2 
  15  chr15_89749777     HPrz    T    C        0      0        2 
  15  chr15_89749777     ZBoe    T    C        0      0        2 
  15  chr15_89749777     ZGre    T    C        0      0        2 
  15  chr15_89749777     ZHar    T    C        0      0        2 
  15  chr15_89749777   Sample    T    C        0      0        2 
  15  chr15_89751264     AAsi    G    A        0      0        2 
  15  chr15_89751264     AKia    G    A        0      0        2 
  15  chr15_89751264     AOna    G    A        0      0        2 
  15  chr15_89751264     ASom    G    A        0      0        2 
  15  chr15_89751264     HCab    G    A        1      2        2 
  15  chr15_89751264     HPrz    G    A        1      2        2 
  15  chr15_89751264     ZBoe    G    A        0      0        2 
  15  chr15_89751264     ZGre    G    A        0      0        2 
  15  chr15_89751264     ZHar    G    A        0      0        2 
  15  chr15_89751264   Sample    G    A        0      0        2 
  15  chr15_89764067     AAsi    A    G        0      0        2 
  15  chr15_89764067     AKia    A    G        0      0        2 
  15  chr15_89764067     AOna    A    G        0      0        2 
  15  chr15_89764067     ASom    A    G        0      0        2 
  15  chr15_89764067     HCab    A    G      0.5      1        2 
  15  chr15_89764067     HPrz    A    G        0      0        2 
  15  chr15_89764067     ZBoe    A    G        0      0        2 
  15  chr15_89764067     ZGre    A    G        0      0        2 
  15  chr15_89764067     ZHar    A    G        0      0        2 
  15  chr15_89764067   Sample    A    G        0      0        2 
  15  chr15_89768273     AAsi    C    T        0      0        2 
  15  chr15_89768273     AKia    C    T        0      0        2 
  15  chr15_89768273     AOna    C    T        0      0        2 
  15  chr15_89768273     ASom    C    T        0      0        2 
  15  chr15_89768273     HCab    C    T        0      0        2 
  15  chr15_89768273     HPrz    C    T      0.5      1        2 
  15  chr15_89768273     ZBoe    C    T        0      0        2 
  15  chr15_89768273     ZGre    C    T        0      0        2 
  15  chr15_89768273     ZHar    C    T        0      0        2 
  15  chr15_89768273   Sample    C    T        0      0        2 
  15  chr15_89770402     AAsi    G    A        0      0        2 
  15  chr15_89770402     AKia    G    A        0      0        2 
  15  chr15_89770402     AOna    G    A        0      0        2 
  15  chr15_89770402     ASom    G    A        0      0        2 
  15  chr15_89770402     HCab    G    A        0      0        2 
  15  chr15_89770402     HPrz    G    A        0      0        2 
  15  chr15_89770402     ZBoe    G    A        0      0        2 
  15  chr15_89770402     ZGre    G    A        0      0        2 
  15  chr15_89770402     ZHar    G    A        1      2        2 
  15  chr15_89770402   Sample    G    A        0      0        2 
  15  chr15_89776234     AAsi    A    G        0      0        2 
  15  chr15_89776234     AKia    A    G        0      0        2 
  15  chr15_89776234     AOna    A    G        0      0        2 
  15  chr15_89776234     ASom    A    G        1      2        2 
  15  chr15_89776234     HCab    A    G        0      0        2 
  15  chr15_89776234     HPrz    A    G        0      0        2 
  15  chr15_89776234     ZBoe    A    G        0      0        2 
  15  chr15_89776234     ZGre    A    G        0      0        2 
  15  chr15_89776234     ZHar    A    G        0      0        2 
  15  chr15_89776234   Sample    A    G        0      0        2 
  15  chr15_89777122     AAsi    A    G        0      0        2 
  15  chr15_89777122     AKia    A    G        0      0        2 
  15  chr15_89777122     AOna    A    G        0      0        2 
  15  chr15_89777122     ASom    A    G        0      0        2 
  15  chr15_89777122     HCab    A    G        0      0        2 
  15  chr15_89777122     HPrz    A    G        0      0        2 
  15  chr15_89777122     ZBoe    A    G      0.5      1        2 
  15  chr15_89777122     ZGre    A    G        0      0        2 
  15  chr15_89777122     ZHar    A    G        0      0        2 
  15  chr15_89777122   Sample    A    G        0      0        2 
  15  chr15_89779381     AAsi    C    A        0      0        2 
  15  chr15_89779381     AKia    C    A        0      0        2 
  15  chr15_89779381     AOna    C    A        0      0        2 
  15  chr15_89779381     ASom    C    A        0      0        2 
  15  chr15_89779381     HCab    C    A        1      2        2 
  15  chr15_89779381     HPrz    C    A        1      2        2 
  15  chr15_89779381     ZBoe    C    A        0      0        2 
  15  chr15_89779381     ZGre    C    A        0      0        2 
  15  chr15_89779381     ZHar    C    A        0      0        2 
  15  chr15_89779381   Sample    C    A        0      0        2 
  15  chr15_89780565     AAsi    A    C        0      0        2 
  15  chr15_89780565     AKia    A    C        0      0        2 
  15  chr15_89780565     AOna    A    C        0      0        2 
  15  chr15_89780565     ASom    A    C        0      0        2 
  15  chr15_89780565     HCab    A    C        0      0        2 
  15  chr15_89780565     HPrz    A    C        0      0        2 
  15  chr15_89780565     ZBoe    A    C        1      2        2 
  15  chr15_89780565     ZGre    A    C        0      0        2 
  15  chr15_89780565     ZHar    A    C        0      0        2 
  15  chr15_89780565   Sample    A    C        0      0        2 
  15  chr15_89782987     AAsi    A    T        0      0        2 
  15  chr15_89782987     AKia    A    T        0      0        2 
  15  chr15_89782987     AOna    A    T        0      0        2 
  15  chr15_89782987     ASom    A    T        0      0        2 
  15  chr15_89782987     HCab    A    T        1      2        2 
  15  chr15_89782987     HPrz    A    T        1      2        2 
  15  chr15_89782987     ZBoe    A    T        0      0        2 
  15  chr15_89782987     ZGre    A    T        0      0        2 
  15  chr15_89782987     ZHar    A    T        0      0        2 
  15  chr15_89782987   Sample    A    T        0      0        2 
  15  chr15_89788641     AAsi    G    A        0      0        2 
  15  chr15_89788641     AKia    G    A        0      0        2 
  15  chr15_89788641     AOna    G    A        0      0        2 
  15  chr15_89788641     ASom    G    A        0      0        2 
  15  chr15_89788641     HCab    G    A        0      0        2 
  15  chr15_89788641     HPrz    G    A        0      0        2 
  15  chr15_89788641     ZBoe    G    A        0      0        2 
  15  chr15_89788641     ZGre    G    A      0.5      1        2 
  15  chr15_89788641     ZHar    G    A        0      0        2 
  15  chr15_89788641   Sample    G    A        0      0        2 
  15  chr15_89791605     AAsi    A    G        0      0        2 
  15  chr15_89791605     AKia    A    G      0.5      1        2 
  15  chr15_89791605     AOna    A    G        0      0        2 
  15  chr15_89791605     ASom    A    G        0      0        2 
  15  chr15_89791605     HCab    A    G        0      0        2 
  15  chr15_89791605     HPrz    A    G        0      0        2 
  15  chr15_89791605     ZBoe    A    G        0      0        2 
  15  chr15_89791605     ZGre    A    G        0      0        2 
  15  chr15_89791605     ZHar    A    G        0      0        2 
  15  chr15_89791605   Sample    A    G        0      0        2 
  15  chr15_89794485     AAsi    T    G        0      0        2 
  15  chr15_89794485     AKia    T    G        0      0        2 
  15  chr15_89794485     AOna    T    G        0      0        2 
  15  chr15_89794485     ASom    T    G        0      0        2 
  15  chr15_89794485     HCab    T    G        1      2        2 
  15  chr15_89794485     HPrz    T    G        1      2        2 
  15  chr15_89794485     ZBoe    T    G        0      0        2 
  15  chr15_89794485     ZGre    T    G        0      0        2 
  15  chr15_89794485     ZHar    T    G        0      0        2 
  15  chr15_89794485   Sample    T    G        0      0        2 
  15  chr15_89798553     AAsi    C    G        0      0        2 
  15  chr15_89798553     AKia    C    G        0      0        2 
  15  chr15_89798553     AOna    C    G        0      0        2 
  15  chr15_89798553     ASom    C    G        0      0        2 
  15  chr15_89798553     HCab    C    G        0      0        2 
  15  chr15_89798553     HPrz    C    G      0.5      1        2 
  15  chr15_89798553     ZBoe    C    G        0      0        2 
  15  chr15_89798553     ZGre    C    G        0      0        2 
  15  chr15_89798553     ZHar    C    G        0      0        2 
  15  chr15_89798553   Sample    C    G        0      0        2 
  15  chr15_89799224     AAsi    T    C        0      0        2 
  15  chr15_89799224     AKia    T    C        0      0        2 
  15  chr15_89799224     AOna    T    C        0      0        2 
  15  chr15_89799224     ASom    T    C        0      0        2 
  15  chr15_89799224     HCab    T    C        0      0        2 
  15  chr15_89799224     HPrz    T    C      0.5      1        2 
  15  chr15_89799224     ZBoe    T    C        0      0        2 
  15  chr15_89799224     ZGre    T    C        0      0        2 
  15  chr15_89799224     ZHar    T    C        0      0        2 
  15  chr15_89799224   Sample    T    C        0      0        2 
  15  chr15_89799761     AAsi    T    C        0      0        2 
  15  chr15_89799761     AKia    T    C        1      2        2 
  15  chr15_89799761     AOna    T    C        1      2        2 
  15  chr15_89799761     ASom    T    C        0      0        2 
  15  chr15_89799761     HCab    T    C        0      0        2 
  15  chr15_89799761     HPrz    T    C        0      0        2 
  15  chr15_89799761     ZBoe    T    C        0      0        2 
  15  chr15_89799761     ZGre    T    C        0      0        2 
  15  chr15_89799761     ZHar    T    C        0      0        2 
  15  chr15_89799761   Sample    T    C        0      0        2 
  15  chr15_89799765     AAsi    A    G        1      2        2 
  15  chr15_89799765     AKia    A    G        0      0        2 
  15  chr15_89799765     AOna    A    G        0      0        2 
  15  chr15_89799765     ASom    A    G        1      2        2 
  15  chr15_89799765     HCab    A    G        0      0        2 
  15  chr15_89799765     HPrz    A    G        0      0        2 
  15  chr15_89799765     ZBoe    A    G        0      0        2 
  15  chr15_89799765     ZGre    A    G        0      0        2 
  15  chr15_89799765     ZHar    A    G        0      0        2 
  15  chr15_89799765   Sample    A    G        0      0        2 
  15  chr15_89802130     AAsi    G    A        0      0        2 
  15  chr15_89802130     AKia    G    A        0      0        2 
  15  chr15_89802130     AOna    G    A        1      2        2 
  15  chr15_89802130     ASom    G    A        0      0        2 
  15  chr15_89802130     HCab    G    A        0      0        2 
  15  chr15_89802130     HPrz    G    A        0      0        2 
  15  chr15_89802130     ZBoe    G    A        0      0        2 
  15  chr15_89802130     ZGre    G    A        0      0        2 
  15  chr15_89802130     ZHar    G    A        0      0        2 
  15  chr15_89802130   Sample    G    A        0      0        2 
  15  chr15_89802972     AAsi    G    A        0      0        2 
  15  chr15_89802972     AKia    G    A        0      0        2 
  15  chr15_89802972     AOna    G    A        0      0        2 
  15  chr15_89802972     ASom    G    A        0      0        2 
  15  chr15_89802972     HCab    G    A        1      2        2 
  15  chr15_89802972     HPrz    G    A        1      2        2 
  15  chr15_89802972     ZBoe    G    A        0      0        2 
  15  chr15_89802972     ZGre    G    A        0      0        2 
  15  chr15_89802972     ZHar    G    A        0      0        2 
  15  chr15_89802972   Sample    G    A        0      0        2 
  15  chr15_89806273     AAsi    T    C        0      0        2 
  15  chr15_89806273     AKia    T    C        1      2        2 
  15  chr15_89806273     AOna    T    C        0      0        2 
  15  chr15_89806273     ASom    T    C        0      0        2 
  15  chr15_89806273     HCab    T    C        0      0        2 
  15  chr15_89806273     HPrz    T    C        0      0        2 
  15  chr15_89806273     ZBoe    T    C        0      0        2 
  15  chr15_89806273     ZGre    T    C        0      0        2 
  15  chr15_89806273     ZHar    T    C        0      0        2 
  15  chr15_89806273   Sample    T    C        0      0        2 
  15  chr15_89806471     AAsi    G    A        0      0        2 
  15  chr15_89806471     AKia    G    A        0      0        2 
  15  chr15_89806471     AOna    G    A        0      0        2 
  15  chr15_89806471     ASom    G    A        0      0        2 
  15  chr15_89806471     HCab    G    A        0      0        2 
  15  chr15_89806471     HPrz    G    A        0      0        2 
  15  chr15_89806471     ZBoe    G    A        0      0        2 
  15  chr15_89806471     ZGre    G    A      0.5      1        2 
  15  chr15_89806471     ZHar    G    A        0      0        2 
  15  chr15_89806471   Sample    G    A        0      0        2 
  15  chr15_89806775     AAsi    A    G        0      0        2 
  15  chr15_89806775     AKia    A    G        0      0        2 
  15  chr15_89806775     AOna    A    G        0      0        2 
  15  chr15_89806775     ASom    A    G        0      0        2 
  15  chr15_89806775     HCab    A    G        0      0        2 
  15  chr15_89806775     HPrz    A    G        0      0        2 
  15  chr15_89806775     ZBoe    A    G        0      0        2 
  15  chr15_89806775     ZGre    A    G        1      2        2 
  15  chr15_89806775     ZHar    A    G        0      0        2 
  15  chr15_89806775   Sample    A    G        0      0        2 
  15  chr15_89811247     AAsi    G    A        0      0        2 
  15  chr15_89811247     AKia    G    A        0      0        2 
  15  chr15_89811247     AOna    G    A        0      0        2 
  15  chr15_89811247     ASom    G    A        0      0        2 
  15  chr15_89811247     HCab    G    A        0      0        2 
  15  chr15_89811247     HPrz    G    A      0.5      1        2 
  15  chr15_89811247     ZBoe    G    A        0      0        2 
  15  chr15_89811247     ZGre    G    A        0      0        2 
  15  chr15_89811247     ZHar    G    A        0      0        2 
  15  chr15_89811247   Sample    G    A        0      0        2 
  15  chr15_89816183     AAsi    T    A        0      0        2 
  15  chr15_89816183     AKia    T    A        0      0        2 
  15  chr15_89816183     AOna    T    A        0      0        2 
  15  chr15_89816183     ASom    T    A        0      0        2 
  15  chr15_89816183     HCab    T    A        0      0        2 
  15  chr15_89816183     HPrz    T    A        0      0        2 
  15  chr15_89816183     ZBoe    T    A        0      0        2 
  15  chr15_89816183     ZGre    T    A      0.5      1        2 
  15  chr15_89816183     ZHar    T    A        0      0        2 
  15  chr15_89816183   Sample    T    A        0      0        2 
  15  chr15_89821797     AAsi    G    A        0      0        2 
  15  chr15_89821797     AKia    G    A        0      0        2 
  15  chr15_89821797     AOna    G    A        0      0        2 
  15  chr15_89821797     ASom    G    A        0      0        2 
  15  chr15_89821797     HCab    G    A      0.5      1        2 
  15  chr15_89821797     HPrz    G    A        1      2        2 
  15  chr15_89821797     ZBoe    G    A        0      0        2 
  15  chr15_89821797     ZGre    G    A        0      0        2 
  15  chr15_89821797     ZHar    G    A        0      0        2 
  15  chr15_89821797   Sample    G    A        0      0        2 
  15  chr15_89824606     AAsi    T    C        1      2        2 
  15  chr15_89824606     AKia    T    C        0      0        2 
  15  chr15_89824606     AOna    T    C        0      0        2 
  15  chr15_89824606     ASom    T    C        1      2        2 
  15  chr15_89824606     HCab    T    C        0      0        2 
  15  chr15_89824606     HPrz    T    C        0      0        2 
  15  chr15_89824606     ZBoe    T    C        0      0        2 
  15  chr15_89824606     ZGre    T    C        0      0        2 
  15  chr15_89824606     ZHar    T    C        0      0        2 
  15  chr15_89824606   Sample    T    C        1      2        2 
  15  chr15_89825283     AAsi    T    G        0      0        2 
  15  chr15_89825283     AKia    T    G        0      0        2 
  15  chr15_89825283     AOna    T    G        0      0        2 
  15  chr15_89825283     ASom    T    G        0      0        2 
  15  chr15_89825283     HCab    T    G        0      0        2 
  15  chr15_89825283     HPrz    T    G        0      0        2 
  15  chr15_89825283     ZBoe    T    G        0      0        2 
  15  chr15_89825283     ZGre    T    G        0      0        2 
  15  chr15_89825283     ZHar    T    G        1      2        2 
  15  chr15_89825283   Sample    T    G        0      0        2 
  15  chr15_89826816     AAsi    A    G        1      2        2 
  15  chr15_89826816     AKia    A    G        0      0        2 
  15  chr15_89826816     AOna    A    G        0      0        2 
  15  chr15_89826816     ASom    A    G        1      2        2 
  15  chr15_89826816     HCab    A    G        0      0        2 
  15  chr15_89826816     HPrz    A    G        0      0        2 
  15  chr15_89826816     ZBoe    A    G        0      0        2 
  15  chr15_89826816     ZGre    A    G        0      0        2 
  15  chr15_89826816     ZHar    A    G        0      0        2 
  15  chr15_89826816   Sample    A    G        1      2        2 
  15  chr15_89830258     AAsi    C    T        0      0        2 
  15  chr15_89830258     AKia    C    T        0      0        2 
  15  chr15_89830258     AOna    C    T        0      0        2 
  15  chr15_89830258     ASom    C    T        0      0        2 
  15  chr15_89830258     HCab    C    T        0      0        2 
  15  chr15_89830258     HPrz    C    T        0      0        2 
  15  chr15_89830258     ZBoe    C    T      0.5      1        2 
  15  chr15_89830258     ZGre    C    T        0      0        2 
  15  chr15_89830258     ZHar    C    T        0      0        2 
  15  chr15_89830258   Sample    C    T        0      0        2 
  15  chr15_89832156     AAsi    T    G        0      0        2 
  15  chr15_89832156     AKia    T    G        0      0        2 
  15  chr15_89832156     AOna    T    G        0      0        2 
  15  chr15_89832156     ASom    T    G        0      0        2 
  15  chr15_89832156     HCab    T    G        0      0        2 
  15  chr15_89832156     HPrz    T    G        0      0        2 
  15  chr15_89832156     ZBoe    T    G        0      0        2 
  15  chr15_89832156     ZGre    T    G      0.5      1        2 
  15  chr15_89832156     ZHar    T    G        0      0        2 
  15  chr15_89832156   Sample    T    G        0      0        2 
  15  chr15_89832855     AAsi    C    G        0      0        2 
  15  chr15_89832855     AKia    C    G        0      0        2 
  15  chr15_89832855     AOna    C    G        0      0        2 
  15  chr15_89832855     ASom    C    G        0      0        2 
  15  chr15_89832855     HCab    C    G        0      0        2 
  15  chr15_89832855     HPrz    C    G      0.5      1        2 
  15  chr15_89832855     ZBoe    C    G        0      0        2 
  15  chr15_89832855     ZGre    C    G        0      0        2 
  15  chr15_89832855     ZHar    C    G        0      0        2 
  15  chr15_89832855   Sample    C    G        0      0        2 
  15  chr15_89835300     AAsi    A    G        0      0        2 
  15  chr15_89835300     AKia    A    G        0      0        2 
  15  chr15_89835300     AOna    A    G        0      0        2 
  15  chr15_89835300     ASom    A    G        0      0        2 
  15  chr15_89835300     HCab    A    G        0      0        2 
  15  chr15_89835300     HPrz    A    G        0      0        2 
  15  chr15_89835300     ZBoe    A    G        0      0        2 
  15  chr15_89835300     ZGre    A    G      0.5      1        2 
  15  chr15_89835300     ZHar    A    G        0      0        2 
  15  chr15_89835300   Sample    A    G        0      0        2 
  15  chr15_89842050     AAsi    A    G        0      0        2 
  15  chr15_89842050     AKia    A    G        0      0        2 
  15  chr15_89842050     AOna    A    G        0      0        2 
  15  chr15_89842050     ASom    A    G        0      0        2 
  15  chr15_89842050     HCab    A    G        0      0        2 
  15  chr15_89842050     HPrz    A    G        0      0        2 
  15  chr15_89842050     ZBoe    A    G        0      0        2 
  15  chr15_89842050     ZGre    A    G        0      0        2 
  15  chr15_89842050     ZHar    A    G      0.5      1        2 
  15  chr15_89842050   Sample    A    G        0      0        2 
  15  chr15_89847335     AAsi    G    T        0      0        2 
  15  chr15_89847335     AKia    G    T        0      0        2 
  15  chr15_89847335     AOna    G    T        0      0        2 
  15  chr15_89847335     ASom    G    T        0      0        2 
  15  chr15_89847335     HCab    G    T        0      0        2 
  15  chr15_89847335     HPrz    G    T        0      0        2 
  15  chr15_89847335     ZBoe    G    T      0.5      1        2 
  15  chr15_89847335     ZGre    G    T        0      0        2 
  15  chr15_89847335     ZHar    G    T        0      0        2 
  15  chr15_89847335   Sample    G    T        0      0        2 
  15  chr15_89860701     AAsi    T    G        0      0        2 
  15  chr15_89860701     AKia    T    G        0      0        2 
  15  chr15_89860701     AOna    T    G        0      0        2 
  15  chr15_89860701     ASom    T    G        0      0        2 
  15  chr15_89860701     HCab    T    G        0      0        2 
  15  chr15_89860701     HPrz    T    G        0      0        2 
  15  chr15_89860701     ZBoe    T    G      0.5      1        2 
  15  chr15_89860701     ZGre    T    G        0      0        2 
  15  chr15_89860701     ZHar    T    G        0      0        2 
  15  chr15_89860701   Sample    T    G        0      0        2 
  15  chr15_89861053     AAsi    G    A        0      0        2 
  15  chr15_89861053     AKia    G    A        0      0        2 
  15  chr15_89861053     AOna    G    A        0      0        2 
  15  chr15_89861053     ASom    G    A        0      0        2 
  15  chr15_89861053     HCab    G    A        1      2        2 
  15  chr15_89861053     HPrz    G    A        1      2        2 
  15  chr15_89861053     ZBoe    G    A        0      0        2 
  15  chr15_89861053     ZGre    G    A        0      0        2 
  15  chr15_89861053     ZHar    G    A        0      0        2 
  15  chr15_89861053   Sample    G    A        0      0        2 
  15  chr15_89861473     AAsi    C    G        0      0        2 
  15  chr15_89861473     AKia    C    G        0      0        2 
  15  chr15_89861473     AOna    C    G        0      0        2 
  15  chr15_89861473     ASom    C    G        0      0        2 
  15  chr15_89861473     HCab    C    G        1      2        2 
  15  chr15_89861473     HPrz    C    G        1      2        2 
  15  chr15_89861473     ZBoe    C    G        0      0        2 
  15  chr15_89861473     ZGre    C    G        0      0        2 
  15  chr15_89861473     ZHar    C    G        0      0        2 
  15  chr15_89861473   Sample    C    G        0      0        2 
  15  chr15_89865563     AAsi    A    G        0      0        2 
  15  chr15_89865563     AKia    A    G        0      0        2 
  15  chr15_89865563     AOna    A    G        0      0        2 
  15  chr15_89865563     ASom    A    G        0      0        2 
  15  chr15_89865563     HCab    A    G        0      0        2 
  15  chr15_89865563     HPrz    A    G        0      0        2 
  15  chr15_89865563     ZBoe    A    G        0      0        2 
  15  chr15_89865563     ZGre    A    G        0      0        2 
  15  chr15_89865563     ZHar    A    G        1      2        2 
  15  chr15_89865563   Sample    A    G        0      0        2 
  15  chr15_89868295     AAsi    A    G        0      0        2 
  15  chr15_89868295     AKia    A    G        0      0        2 
  15  chr15_89868295     AOna    A    G        0      0        2 
  15  chr15_89868295     ASom    A    G        0      0        2 
  15  chr15_89868295     HCab    A    G        1      2        2 
  15  chr15_89868295     HPrz    A    G        1      2        2 
  15  chr15_89868295     ZBoe    A    G        0      0        2 
  15  chr15_89868295     ZGre    A    G        0      0        2 
  15  chr15_89868295     ZHar    A    G        0      0        2 
  15  chr15_89868295   Sample    A    G        0      0        2 
  15  chr15_89871572     AAsi    C    T        0      0        2 
  15  chr15_89871572     AKia    C    T        0      0        2 
  15  chr15_89871572     AOna    C    T        0      0        2 
  15  chr15_89871572     ASom    C    T        0      0        2 
  15  chr15_89871572     HCab    C    T        0      0        2 
  15  chr15_89871572     HPrz    C    T        0      0        2 
  15  chr15_89871572     ZBoe    C    T      0.5      1        2 
  15  chr15_89871572     ZGre    C    T      0.5      1        2 
  15  chr15_89871572     ZHar    C    T        0      0        2 
  15  chr15_89871572   Sample    C    T        0      0        2 
  15  chr15_89872191     AAsi    A    G        0      0        2 
  15  chr15_89872191     AKia    A    G        0      0        2 
  15  chr15_89872191     AOna    A    G        0      0        2 
  15  chr15_89872191     ASom    A    G        0      0        2 
  15  chr15_89872191     HCab    A    G        0      0        2 
  15  chr15_89872191     HPrz    A    G      0.5      1        2 
  15  chr15_89872191     ZBoe    A    G        0      0        2 
  15  chr15_89872191     ZGre    A    G        0      0        2 
  15  chr15_89872191     ZHar    A    G        0      0        2 
  15  chr15_89872191   Sample    A    G        0      0        2 
  15  chr15_89873359     AAsi    G    A        0      0        2 
  15  chr15_89873359     AKia    G    A        1      2        2 
  15  chr15_89873359     AOna    G    A        1      2        2 
  15  chr15_89873359     ASom    G    A        0      0        2 
  15  chr15_89873359     HCab    G    A        0      0        2 
  15  chr15_89873359     HPrz    G    A        0      0        2 
  15  chr15_89873359     ZBoe    G    A        0      0        2 
  15  chr15_89873359     ZGre    G    A        0      0        2 
  15  chr15_89873359     ZHar    G    A        0      0        2 
  15  chr15_89873359   Sample    G    A        0      0        2 
  15  chr15_89880399     AAsi    T    G        0      0        2 
  15  chr15_89880399     AKia    T    G        0      0        2 
  15  chr15_89880399     AOna    T    G        0      0        2 
  15  chr15_89880399     ASom    T    G        0      0        2 
  15  chr15_89880399     HCab    T    G        1      2        2 
  15  chr15_89880399     HPrz    T    G        1      2        2 
  15  chr15_89880399     ZBoe    T    G        0      0        2 
  15  chr15_89880399     ZGre    T    G        0      0        2 
  15  chr15_89880399     ZHar    T    G        0      0        2 
  15  chr15_89880399   Sample    T    G        0      0        2 
  15  chr15_89880568     AAsi    A    G        0      0        2 
  15  chr15_89880568     AKia    A    G        0      0        2 
  15  chr15_89880568     AOna    A    G        0      0        2 
  15  chr15_89880568     ASom    A    G        0      0        2 
  15  chr15_89880568     HCab    A    G        0      0        2 
  15  chr15_89880568     HPrz    A    G        0      0        2 
  15  chr15_89880568     ZBoe    A    G      0.5      1        2 
  15  chr15_89880568     ZGre    A    G        0      0        2 
  15  chr15_89880568     ZHar    A    G        0      0        2 
  15  chr15_89880568   Sample    A    G        0      0        2 
  15  chr15_89887259     AAsi    G    A        1      2        2 
  15  chr15_89887259     AKia    G    A        0      0        2 
  15  chr15_89887259     AOna    G    A        0      0        2 
  15  chr15_89887259     ASom    G    A        1      2        2 
  15  chr15_89887259     HCab    G    A        0      0        2 
  15  chr15_89887259     HPrz    G    A        0      0        2 
  15  chr15_89887259     ZBoe    G    A        0      0        2 
  15  chr15_89887259     ZGre    G    A        0      0        2 
  15  chr15_89887259     ZHar    G    A        0      0        2 
  15  chr15_89887259   Sample    G    A        1      2        2 
  15  chr15_89887297     AAsi    A    G        0      0        2 
  15  chr15_89887297     AKia    A    G        1      2        2 
  15  chr15_89887297     AOna    A    G        1      2        2 
  15  chr15_89887297     ASom    A    G        0      0        2 
  15  chr15_89887297     HCab    A    G        0      0        2 
  15  chr15_89887297     HPrz    A    G        0      0        2 
  15  chr15_89887297     ZBoe    A    G        1      2        2 
  15  chr15_89887297     ZGre    A    G      0.5      1        2 
  15  chr15_89887297     ZHar    A    G        1      2        2 
  15  chr15_89887297   Sample    A    G        0      0        2 
  15  chr15_89897518     AAsi    A    G        0      0        2 
  15  chr15_89897518     AKia    A    G        0      0        2 
  15  chr15_89897518     AOna    A    G        0      0        2 
  15  chr15_89897518     ASom    A    G        0      0        2 
  15  chr15_89897518     HCab    A    G        0      0        2 
  15  chr15_89897518     HPrz    A    G        1      2        2 
  15  chr15_89897518     ZBoe    A    G        0      0        2 
  15  chr15_89897518     ZGre    A    G        0      0        2 
  15  chr15_89897518     ZHar    A    G        0      0        2 
  15  chr15_89897518   Sample    A    G        0      0        2 
  15  chr15_89897594     AAsi    A    G        0      0        2 
  15  chr15_89897594     AKia    A    G        0      0        2 
  15  chr15_89897594     AOna    A    G        0      0        2 
  15  chr15_89897594     ASom    A    G        0      0        2 
  15  chr15_89897594     HCab    A    G        0      0        2 
  15  chr15_89897594     HPrz    A    G      0.5      1        2 
  15  chr15_89897594     ZBoe    A    G        0      0        2 
  15  chr15_89897594     ZGre    A    G        0      0        2 
  15  chr15_89897594     ZHar    A    G        0      0        2 
  15  chr15_89897594   Sample    A    G        0      0        2 
  15  chr15_89902750     AAsi    C    T        0      0        2 
  15  chr15_89902750     AKia    C    T        0      0        2 
  15  chr15_89902750     AOna    C    T        0      0        2 
  15  chr15_89902750     ASom    C    T        0      0        2 
  15  chr15_89902750     HCab    C    T        1      2        2 
  15  chr15_89902750     HPrz    C    T        1      2        2 
  15  chr15_89902750     ZBoe    C    T        0      0        2 
  15  chr15_89902750     ZGre    C    T        0      0        2 
  15  chr15_89902750     ZHar    C    T        0      0        2 
  15  chr15_89902750   Sample    C    T        0      0        2 
  15  chr15_89904984     AAsi    C    T        1      2        2 
  15  chr15_89904984     AKia    C    T        0      0        2 
  15  chr15_89904984     AOna    C    T        0      0        2 
  15  chr15_89904984     ASom    C    T        1      2        2 
  15  chr15_89904984     HCab    C    T        0      0        2 
  15  chr15_89904984     HPrz    C    T        0      0        2 
  15  chr15_89904984     ZBoe    C    T        0      0        2 
  15  chr15_89904984     ZGre    C    T        0      0        2 
  15  chr15_89904984     ZHar    C    T        0      0        2 
  15  chr15_89904984   Sample    C    T        1      2        2 
  15  chr15_89906541     AAsi    A    T        0      0        2 
  15  chr15_89906541     AKia    A    T        0      0        2 
  15  chr15_89906541     AOna    A    T        0      0        2 
  15  chr15_89906541     ASom    A    T        0      0        2 
  15  chr15_89906541     HCab    A    T        0      0        2 
  15  chr15_89906541     HPrz    A    T      0.5      1        2 
  15  chr15_89906541     ZBoe    A    T        0      0        2 
  15  chr15_89906541     ZGre    A    T        0      0        2 
  15  chr15_89906541     ZHar    A    T        0      0        2 
  15  chr15_89906541   Sample    A    T        0      0        2 
  15  chr15_89907611     AAsi    C    T        1      2        2 
  15  chr15_89907611     AKia    C    T        0      0        2 
  15  chr15_89907611     AOna    C    T        0      0        2 
  15  chr15_89907611     ASom    C    T        1      2        2 
  15  chr15_89907611     HCab    C    T        0      0        2 
  15  chr15_89907611     HPrz    C    T        0      0        2 
  15  chr15_89907611     ZBoe    C    T        0      0        2 
  15  chr15_89907611     ZGre    C    T        0      0        2 
  15  chr15_89907611     ZHar    C    T        0      0        2 
  15  chr15_89907611   Sample    C    T        1      2        2 
  15  chr15_89908806     AAsi    T    C        0      0        2 
  15  chr15_89908806     AKia    T    C        0      0        2 
  15  chr15_89908806     AOna    T    C        0      0        2 
  15  chr15_89908806     ASom    T    C        0      0        2 
  15  chr15_89908806     HCab    T    C        0      0        2 
  15  chr15_89908806     HPrz    T    C        1      2        2 
  15  chr15_89908806     ZBoe    T    C        0      0        2 
  15  chr15_89908806     ZGre    T    C        0      0        2 
  15  chr15_89908806     ZHar    T    C        0      0        2 
  15  chr15_89908806   Sample    T    C        0      0        2 
  15  chr15_89909219     AAsi    C    T        0      0        2 
  15  chr15_89909219     AKia    C    T        0      0        2 
  15  chr15_89909219     AOna    C    T        0      0        2 
  15  chr15_89909219     ASom    C    T        0      0        2 
  15  chr15_89909219     HCab    C    T        0      0        2 
  15  chr15_89909219     HPrz    C    T        0      0        2 
  15  chr15_89909219     ZBoe    C    T      0.5      1        2 
  15  chr15_89909219     ZGre    C    T        0      0        2 
  15  chr15_89909219     ZHar    C    T        0      0        2 
  15  chr15_89909219   Sample    C    T        0      0        2 
  15  chr15_89920369     AAsi    C    T        0      0        2 
  15  chr15_89920369     AKia    C    T        0      0        2 
  15  chr15_89920369     AOna    C    T        0      0        2 
  15  chr15_89920369     ASom    C    T        0      0        2 
  15  chr15_89920369     HCab    C    T        0      0        2 
  15  chr15_89920369     HPrz    C    T        0      0        2 
  15  chr15_89920369     ZBoe    C    T        0      0        2 
  15  chr15_89920369     ZGre    C    T        0      0        2 
  15  chr15_89920369     ZHar    C    T        1      2        2 
  15  chr15_89920369   Sample    C    T        0      0        2 
  15  chr15_89923379     AAsi    C    G        0      0        2 
  15  chr15_89923379     AKia    C    G        0      0        2 
  15  chr15_89923379     AOna    C    G        0      0        2 
  15  chr15_89923379     ASom    C    G        0      0        2 
  15  chr15_89923379     HCab    C    G      0.5      1        2 
  15  chr15_89923379     HPrz    C    G        1      2        2 
  15  chr15_89923379     ZBoe    C    G        0      0        2 
  15  chr15_89923379     ZGre    C    G        0      0        2 
  15  chr15_89923379     ZHar    C    G        0      0        2 
  15  chr15_89923379   Sample    C    G        0      0        2 
  15  chr15_89928438     AAsi    A    G        1      2        2 
  15  chr15_89928438     AKia    A    G        0      0        2 
  15  chr15_89928438     AOna    A    G        0      0        2 
  15  chr15_89928438     ASom    A    G      0.5      1        2 
  15  chr15_89928438     HCab    A    G        0      0        2 
  15  chr15_89928438     HPrz    A    G        0      0        2 
  15  chr15_89928438     ZBoe    A    G        0      0        2 
  15  chr15_89928438     ZGre    A    G        0      0        2 
  15  chr15_89928438     ZHar    A    G        0      0        2 
  15  chr15_89928438   Sample    A    G        0      0        2 
  15  chr15_89930360     AAsi    G    A        0      0        2 
  15  chr15_89930360     AKia    G    A        0      0        2 
  15  chr15_89930360     AOna    G    A        1      2        2 
  15  chr15_89930360     ASom    G    A        0      0        2 
  15  chr15_89930360     HCab    G    A        0      0        2 
  15  chr15_89930360     HPrz    G    A        0      0        2 
  15  chr15_89930360     ZBoe    G    A        0      0        2 
  15  chr15_89930360     ZGre    G    A        0      0        2 
  15  chr15_89930360     ZHar    G    A        0      0        2 
  15  chr15_89930360   Sample    G    A        0      0        2 
  15  chr15_89938948     AAsi    C    T        0      0        2 
  15  chr15_89938948     AKia    C    T        1      2        2 
  15  chr15_89938948     AOna    C    T        0      0        2 
  15  chr15_89938948     ASom    C    T        0      0        2 
  15  chr15_89938948     HCab    C    T        0      0        2 
  15  chr15_89938948     HPrz    C    T        0      0        2 
  15  chr15_89938948     ZBoe    C    T        0      0        2 
  15  chr15_89938948     ZGre    C    T        0      0        2 
  15  chr15_89938948     ZHar    C    T        0      0        2 
  15  chr15_89938948   Sample    C    T        0      0        2 
  15  chr15_89940860     AAsi    T    C        0      0        2 
  15  chr15_89940860     AKia    T    C        0      0        2 
  15  chr15_89940860     AOna    T    C        0      0        2 
  15  chr15_89940860     ASom    T    C        0      0        2 
  15  chr15_89940860     HCab    T    C        0      0        2 
  15  chr15_89940860     HPrz    T    C        0      0        2 
  15  chr15_89940860     ZBoe    T    C        0      0        2 
  15  chr15_89940860     ZGre    T    C        0      0        2 
  15  chr15_89940860     ZHar    T    C        1      2        2 
  15  chr15_89940860   Sample    T    C        0      0        2 
  15  chr15_89947026     AAsi    T    C        0      0        2 
  15  chr15_89947026     AKia    T    C        0      0        2 
  15  chr15_89947026     AOna    T    C        0      0        2 
  15  chr15_89947026     ASom    T    C        0      0        2 
  15  chr15_89947026     HCab    T    C        0      0        2 
  15  chr15_89947026     HPrz    T    C        0      0        2 
  15  chr15_89947026     ZBoe    T    C        0      0        2 
  15  chr15_89947026     ZGre    T    C        0      0        2 
  15  chr15_89947026     ZHar    T    C      0.5      1        2 
  15  chr15_89947026   Sample    T    C        0      0        2 
  15  chr15_89948352     AAsi    C    T      0.5      1        2 
  15  chr15_89948352     AKia    C    T        0      0        2 
  15  chr15_89948352     AOna    C    T        0      0        2 
  15  chr15_89948352     ASom    C    T      0.5      1        2 
  15  chr15_89948352     HCab    C    T        0      0        2 
  15  chr15_89948352     HPrz    C    T        0      0        2 
  15  chr15_89948352     ZBoe    C    T        0      0        2 
  15  chr15_89948352     ZGre    C    T        0      0        2 
  15  chr15_89948352     ZHar    C    T        0      0        2 
  15  chr15_89948352   Sample    C    T        0      0        2 
  15  chr15_89955381     AAsi    A    C        0      0        2 
  15  chr15_89955381     AKia    A    C        0      0        2 
  15  chr15_89955381     AOna    A    C        0      0        2 
  15  chr15_89955381     ASom    A    C        0      0        2 
  15  chr15_89955381     HCab    A    C        1      2        2 
  15  chr15_89955381     HPrz    A    C        1      2        2 
  15  chr15_89955381     ZBoe    A    C        0      0        2 
  15  chr15_89955381     ZGre    A    C        0      0        2 
  15  chr15_89955381     ZHar    A    C        0      0        2 
  15  chr15_89955381   Sample    A    C        0      0        2 
  15  chr15_89966403     AAsi    G    A        0      0        2 
  15  chr15_89966403     AKia    G    A        0      0        2 
  15  chr15_89966403     AOna    G    A        0      0        2 
  15  chr15_89966403     ASom    G    A        0      0        2 
  15  chr15_89966403     HCab    G    A        0      0        2 
  15  chr15_89966403     HPrz    G    A        0      0        2 
  15  chr15_89966403     ZBoe    G    A        1      2        2 
  15  chr15_89966403     ZGre    G    A        0      0        2 
  15  chr15_89966403     ZHar    G    A        0      0        2 
  15  chr15_89966403   Sample    G    A        0      0        2 
  15  chr15_89966957     AAsi    A    G        0      0        2 
  15  chr15_89966957     AKia    A    G      0.5      1        2 
  15  chr15_89966957     AOna    A    G        0      0        2 
  15  chr15_89966957     ASom    A    G        0      0        2 
  15  chr15_89966957     HCab    A    G        0      0        2 
  15  chr15_89966957     HPrz    A    G        0      0        2 
  15  chr15_89966957     ZBoe    A    G        0      0        2 
  15  chr15_89966957     ZGre    A    G        0      0        2 
  15  chr15_89966957     ZHar    A    G        0      0        2 
  15  chr15_89966957   Sample    A    G        0      0        2 
  15  chr15_89967619     AAsi    G    A        0      0        2 
  15  chr15_89967619     AKia    G    A        0      0        2 
  15  chr15_89967619     AOna    G    A        0      0        2 
  15  chr15_89967619     ASom    G    A        0      0        2 
  15  chr15_89967619     HCab    G    A        0      0        2 
  15  chr15_89967619     HPrz    G    A        0      0        2 
  15  chr15_89967619     ZBoe    G    A        1      2        2 
  15  chr15_89967619     ZGre    G    A        0      0        2 
  15  chr15_89967619     ZHar    G    A        0      0        2 
  15  chr15_89967619   Sample    G    A        0      0        2 
  15  chr15_89972035     AAsi    G    A        0      0        2 
  15  chr15_89972035     AKia    G    A        0      0        2 
  15  chr15_89972035     AOna    G    A        0      0        2 
  15  chr15_89972035     ASom    G    A        0      0        2 
  15  chr15_89972035     HCab    G    A        0      0        2 
  15  chr15_89972035     HPrz    G    A        0      0        2 
  15  chr15_89972035     ZBoe    G    A      0.5      1        2 
  15  chr15_89972035     ZGre    G    A        0      0        2 
  15  chr15_89972035     ZHar    G    A        0      0        2 
  15  chr15_89972035   Sample    G    A        0      0        2 
  15  chr15_89974307     AAsi    C    G        0      0        2 
  15  chr15_89974307     AKia    C    G      0.5      1        2 
  15  chr15_89974307     AOna    C    G        0      0        2 
  15  chr15_89974307     ASom    C    G        0      0        2 
  15  chr15_89974307     HCab    C    G        0      0        2 
  15  chr15_89974307     HPrz    C    G        0      0        2 
  15  chr15_89974307     ZBoe    C    G        0      0        2 
  15  chr15_89974307     ZGre    C    G        0      0        2 
  15  chr15_89974307     ZHar    C    G        0      0        2 
  15  chr15_89974307   Sample    C    G        0      0        2 
  15  chr15_89976234     AAsi    T    C        0      0        2 
  15  chr15_89976234     AKia    T    C        0      0        2 
  15  chr15_89976234     AOna    T    C        0      0        2 
  15  chr15_89976234     ASom    T    C        0      0        2 
  15  chr15_89976234     HCab    T    C        1      2        2 
  15  chr15_89976234     HPrz    T    C        1      2        2 
  15  chr15_89976234     ZBoe    T    C        0      0        2 
  15  chr15_89976234     ZGre    T    C        0      0        2 
  15  chr15_89976234     ZHar    T    C        0      0        2 
  15  chr15_89976234   Sample    T    C        0      0        2 
  15  chr15_89977067     AAsi    A    G        0      0        2 
  15  chr15_89977067     AKia    A    G        0      0        2 
  15  chr15_89977067     AOna    A    G        0      0        2 
  15  chr15_89977067     ASom    A    G        0      0        2 
  15  chr15_89977067     HCab    A    G        0      0        2 
  15  chr15_89977067     HPrz    A    G        0      0        2 
  15  chr15_89977067     ZBoe    A    G      0.5      1        2 
  15  chr15_89977067     ZGre    A    G        0      0        2 
  15  chr15_89977067     ZHar    A    G        0      0        2 
  15  chr15_89977067   Sample    A    G        0      0        2 
  15  chr15_89983620     AAsi    A    T        0      0        2 
  15  chr15_89983620     AKia    A    T        0      0        2 
  15  chr15_89983620     AOna    A    T        0      0        2 
  15  chr15_89983620     ASom    A    T        0      0        2 
  15  chr15_89983620     HCab    A    T        0      0        2 
  15  chr15_89983620     HPrz    A    T        0      0        2 
  15  chr15_89983620     ZBoe    A    T        0      0        2 
  15  chr15_89983620     ZGre    A    T      0.5      1        2 
  15  chr15_89983620     ZHar    A    T        0      0        2 
  15  chr15_89983620   Sample    A    T        0      0        2 
  15  chr15_89987500     AAsi    G    A      0.5      1        2 
  15  chr15_89987500     AKia    G    A        0      0        2 
  15  chr15_89987500     AOna    G    A        0      0        2 
  15  chr15_89987500     ASom    G    A        0      0        2 
  15  chr15_89987500     HCab    G    A        0      0        2 
  15  chr15_89987500     HPrz    G    A        0      0        2 
  15  chr15_89987500     ZBoe    G    A        0      0        2 
  15  chr15_89987500     ZGre    G    A        0      0        2 
  15  chr15_89987500     ZHar    G    A        0      0        2 
  15  chr15_89987500   Sample    G    A        0      0        2 
  15  chr15_89988408     AAsi    T    A        0      0        2 
  15  chr15_89988408     AKia    T    A        1      2        2 
  15  chr15_89988408     AOna    T    A        0      0        2 
  15  chr15_89988408     ASom    T    A        0      0        2 
  15  chr15_89988408     HCab    T    A        0      0        2 
  15  chr15_89988408     HPrz    T    A        0      0        2 
  15  chr15_89988408     ZBoe    T    A        0      0        2 
  15  chr15_89988408     ZGre    T    A        0      0        2 
  15  chr15_89988408     ZHar    T    A        0      0        2 
  15  chr15_89988408   Sample    T    A        0      0        2 
  15  chr15_89989865     AAsi    A    G        0      0        2 
  15  chr15_89989865     AKia    A    G        0      0        2 
  15  chr15_89989865     AOna    A    G        0      0        2 
  15  chr15_89989865     ASom    A    G        0      0        2 
  15  chr15_89989865     HCab    A    G        0      0        2 
  15  chr15_89989865     HPrz    A    G        0      0        2 
  15  chr15_89989865     ZBoe    A    G        0      0        2 
  15  chr15_89989865     ZGre    A    G        1      2        2 
  15  chr15_89989865     ZHar    A    G        0      0        2 
  15  chr15_89989865   Sample    A    G        0      0        2 
  15  chr15_89990583     AAsi    C    T        0      0        2 
  15  chr15_89990583     AKia    C    T        1      2        2 
  15  chr15_89990583     AOna    C    T      0.5      1        2 
  15  chr15_89990583     ASom    C    T        0      0        2 
  15  chr15_89990583     HCab    C    T        0      0        2 
  15  chr15_89990583     HPrz    C    T        0      0        2 
  15  chr15_89990583     ZBoe    C    T        1      2        2 
  15  chr15_89990583     ZGre    C    T        1      2        2 
  15  chr15_89990583     ZHar    C    T        1      2        2 
  15  chr15_89990583   Sample    C    T        0      0        2 
  15  chr15_89992334     AAsi    C    A        0      0        2 
  15  chr15_89992334     AKia    C    A        1      2        2 
  15  chr15_89992334     AOna    C    A      0.5      1        2 
  15  chr15_89992334     ASom    C    A        0      0        2 
  15  chr15_89992334     HCab    C    A        0      0        2 
  15  chr15_89992334     HPrz    C    A        0      0        2 
  15  chr15_89992334     ZBoe    C    A        0      0        2 
  15  chr15_89992334     ZGre    C    A        0      0        2 
  15  chr15_89992334     ZHar    C    A        0      0        2 
  15  chr15_89992334   Sample    C    A        0      0        2 
  15  chr15_89995035     AAsi    T    C        0      0        2 
  15  chr15_89995035     AKia    T    C        0      0        2 
  15  chr15_89995035     AOna    T    C        0      0        2 
  15  chr15_89995035     ASom    T    C        0      0        2 
  15  chr15_89995035     HCab    T    C        0      0        2 
  15  chr15_89995035     HPrz    T    C        0      0        2 
  15  chr15_89995035     ZBoe    T    C        0      0        2 
  15  chr15_89995035     ZGre    T    C      0.5      1        2 
  15  chr15_89995035     ZHar    T    C        0      0        2 
  15  chr15_89995035   Sample    T    C        0      0        2 
  15  chr15_89995212     AAsi    G    A        0      0        2 
  15  chr15_89995212     AKia    G    A        0      0        2 
  15  chr15_89995212     AOna    G    A        0      0        2 
  15  chr15_89995212     ASom    G    A        0      0        2 
  15  chr15_89995212     HCab    G    A        1      2        2 
  15  chr15_89995212     HPrz    G    A        1      2        2 
  15  chr15_89995212     ZBoe    G    A        0      0        2 
  15  chr15_89995212     ZGre    G    A        0      0        2 
  15  chr15_89995212     ZHar    G    A        0      0        2 
  15  chr15_89995212   Sample    G    A        0      0        2 
  15  chr15_90003541     AAsi    C    A        0      0        2 
  15  chr15_90003541     AKia    C    A        1      2        2 
  15  chr15_90003541     AOna    C    A        1      2        2 
  15  chr15_90003541     ASom    C    A        0      0        2 
  15  chr15_90003541     HCab    C    A        1      2        2 
  15  chr15_90003541     HPrz    C    A        1      2        2 
  15  chr15_90003541     ZBoe    C    A        0      0        2 
  15  chr15_90003541     ZGre    C    A        0      0        2 
  15  chr15_90003541     ZHar    C    A        0      0        2 
  15  chr15_90003541   Sample    C    A        0      0        2 
  15  chr15_90004617     AAsi    C    G        0      0        2 
  15  chr15_90004617     AKia    C    G        0      0        2 
  15  chr15_90004617     AOna    C    G        0      0        2 
  15  chr15_90004617     ASom    C    G        0      0        2 
  15  chr15_90004617     HCab    C    G        0      0        2 
  15  chr15_90004617     HPrz    C    G        0      0        2 
  15  chr15_90004617     ZBoe    C    G        0      0        2 
  15  chr15_90004617     ZGre    C    G        0      0        2 
  15  chr15_90004617     ZHar    C    G      0.5      1        2 
  15  chr15_90004617   Sample    C    G        0      0        2 
  15  chr15_90005576     AAsi    T    C        0      0        2 
  15  chr15_90005576     AKia    T    C        0      0        2 
  15  chr15_90005576     AOna    T    C        0      0        2 
  15  chr15_90005576     ASom    T    C        0      0        2 
  15  chr15_90005576     HCab    T    C        0      0        2 
  15  chr15_90005576     HPrz    T    C        0      0        2 
  15  chr15_90005576     ZBoe    T    C        0      0        2 
  15  chr15_90005576     ZGre    T    C        0      0        2 
  15  chr15_90005576     ZHar    T    C      0.5      1        2 
  15  chr15_90005576   Sample    T    C        0      0        2 
  15  chr15_90010723     AAsi    C    T        0      0        2 
  15  chr15_90010723     AKia    C    T        0      0        2 
  15  chr15_90010723     AOna    C    T      0.5      1        2 
  15  chr15_90010723     ASom    C    T        0      0        2 
  15  chr15_90010723     HCab    C    T        0      0        2 
  15  chr15_90010723     HPrz    C    T        0      0        2 
  15  chr15_90010723     ZBoe    C    T        0      0        2 
  15  chr15_90010723     ZGre    C    T        0      0        2 
  15  chr15_90010723     ZHar    C    T        0      0        2 
  15  chr15_90010723   Sample    C    T        0      0        2 
  15  chr15_90017997     AAsi    C    A        0      0        2 
  15  chr15_90017997     AKia    C    A        0      0        2 
  15  chr15_90017997     AOna    C    A        0      0        2 
  15  chr15_90017997     ASom    C    A        0      0        2 
  15  chr15_90017997     HCab    C    A        0      0        2 
  15  chr15_90017997     HPrz    C    A        0      0        2 
  15  chr15_90017997     ZBoe    C    A      0.5      1        2 
  15  chr15_90017997     ZGre    C    A        0      0        2 
  15  chr15_90017997     ZHar    C    A        0      0        2 
  15  chr15_90017997   Sample    C    A        0      0        2 
  15  chr15_90019054     AAsi    T    C        0      0        2 
  15  chr15_90019054     AKia    T    C        0      0        2 
  15  chr15_90019054     AOna    T    C        0      0        2 
  15  chr15_90019054     ASom    T    C        0      0        2 
  15  chr15_90019054     HCab    T    C        0      0        2 
  15  chr15_90019054     HPrz    T    C        0      0        2 
  15  chr15_90019054     ZBoe    T    C        1      2        2 
  15  chr15_90019054     ZGre    T    C        0      0        2 
  15  chr15_90019054     ZHar    T    C        0      0        2 
  15  chr15_90019054   Sample    T    C        0      0        2 
  15  chr15_90019469     AAsi    A    G        0      0        2 
  15  chr15_90019469     AKia    A    G        0      0        2 
  15  chr15_90019469     AOna    A    G        0      0        2 
  15  chr15_90019469     ASom    A    G        0      0        2 
  15  chr15_90019469     HCab    A    G        1      2        2 
  15  chr15_90019469     HPrz    A    G        1      2        2 
  15  chr15_90019469     ZBoe    A    G        0      0        2 
  15  chr15_90019469     ZGre    A    G        0      0        2 
  15  chr15_90019469     ZHar    A    G        0      0        2 
  15  chr15_90019469   Sample    A    G        0      0        2 
  15  chr15_90027295     AAsi    G    A        0      0        2 
  15  chr15_90027295     AKia    G    A        1      2        2 
  15  chr15_90027295     AOna    G    A        0      0        2 
  15  chr15_90027295     ASom    G    A        0      0        2 
  15  chr15_90027295     HCab    G    A        0      0        2 
  15  chr15_90027295     HPrz    G    A        0      0        2 
  15  chr15_90027295     ZBoe    G    A      0.5      1        2 
  15  chr15_90027295     ZGre    G    A        0      0        2 
  15  chr15_90027295     ZHar    G    A        0      0        2 
  15  chr15_90027295   Sample    G    A        0      0        2 
  15  chr15_90027855     AAsi    A    G        0      0        2 
  15  chr15_90027855     AKia    A    G        0      0        2 
  15  chr15_90027855     AOna    A    G        0      0        2 
  15  chr15_90027855     ASom    A    G        0      0        2 
  15  chr15_90027855     HCab    A    G        0      0        2 
  15  chr15_90027855     HPrz    A    G        0      0        2 
  15  chr15_90027855     ZBoe    A    G        0      0        2 
  15  chr15_90027855     ZGre    A    G        0      0        2 
  15  chr15_90027855     ZHar    A    G        1      2        2 
  15  chr15_90027855   Sample    A    G        0      0        2 
  15  chr15_90032382     AAsi    C    T        0      0        2 
  15  chr15_90032382     AKia    C    T        0      0        2 
  15  chr15_90032382     AOna    C    T        0      0        2 
  15  chr15_90032382     ASom    C    T        0      0        2 
  15  chr15_90032382     HCab    C    T        0      0        2 
  15  chr15_90032382     HPrz    C    T        0      0        2 
  15  chr15_90032382     ZBoe    C    T      0.5      1        2 
  15  chr15_90032382     ZGre    C    T        0      0        2 
  15  chr15_90032382     ZHar    C    T        0      0        2 
  15  chr15_90032382   Sample    C    T        0      0        2 
  15  chr15_90043339     AAsi    C    G        0      0        2 
  15  chr15_90043339     AKia    C    G        0      0        2 
  15  chr15_90043339     AOna    C    G        0      0        2 
  15  chr15_90043339     ASom    C    G      0.5      1        2 
  15  chr15_90043339     HCab    C    G        0      0        2 
  15  chr15_90043339     HPrz    C    G        0      0        2 
  15  chr15_90043339     ZBoe    C    G        0      0        2 
  15  chr15_90043339     ZGre    C    G        0      0        2 
  15  chr15_90043339     ZHar    C    G        0      0        2 
  15  chr15_90043339   Sample    C    G        0      0        2 
  15  chr15_90051203     AAsi    T    C        0      0        2 
  15  chr15_90051203     AKia    T    C        0      0        2 
  15  chr15_90051203     AOna    T    C        0      0        2 
  15  chr15_90051203     ASom    T    C        0      0        2 
  15  chr15_90051203     HCab    T    C        0      0        2 
  15  chr15_90051203     HPrz    T    C        0      0        2 
  15  chr15_90051203     ZBoe    T    C        0      0        2 
  15  chr15_90051203     ZGre    T    C        0      0        2 
  15  chr15_90051203     ZHar    T    C      0.5      1        2 
  15  chr15_90051203   Sample    T    C        0      0        2 
  15  chr15_90051268     AAsi    G    A      0.5      1        2 
  15  chr15_90051268     AKia    G    A        0      0        2 
  15  chr15_90051268     AOna    G    A        0      0        2 
  15  chr15_90051268     ASom    G    A        0      0        2 
  15  chr15_90051268     HCab    G    A        0      0        2 
  15  chr15_90051268     HPrz    G    A        0      0        2 
  15  chr15_90051268     ZBoe    G    A        0      0        2 
  15  chr15_90051268     ZGre    G    A        0      0        2 
  15  chr15_90051268     ZHar    G    A        0      0        2 
  15  chr15_90051268   Sample    G    A        0      0        2 
  15  chr15_90051850     AAsi    C    G        0      0        2 
  15  chr15_90051850     AKia    C    G        0      0        2 
  15  chr15_90051850     AOna    C    G        0      0        2 
  15  chr15_90051850     ASom    C    G        0      0        2 
  15  chr15_90051850     HCab    C    G        1      2        2 
  15  chr15_90051850     HPrz    C    G        1      2        2 
  15  chr15_90051850     ZBoe    C    G        0      0        2 
  15  chr15_90051850     ZGre    C    G        0      0        2 
  15  chr15_90051850     ZHar    C    G        0      0        2 
  15  chr15_90051850   Sample    C    G        0      0        2 
  15  chr15_90055171     AAsi    C    G        0      0        2 
  15  chr15_90055171     AKia    C    G        0      0        2 
  15  chr15_90055171     AOna    C    G        0      0        2 
  15  chr15_90055171     ASom    C    G        0      0        2 
  15  chr15_90055171     HCab    C    G        0      0        2 
  15  chr15_90055171     HPrz    C    G        0      0        2 
  15  chr15_90055171     ZBoe    C    G        0      0        2 
  15  chr15_90055171     ZGre    C    G        0      0        2 
  15  chr15_90055171     ZHar    C    G        1      2        2 
  15  chr15_90055171   Sample    C    G        0      0        2 
  15  chr15_90063473     AAsi    G    A        0      0        2 
  15  chr15_90063473     AKia    G    A        0      0        2 
  15  chr15_90063473     AOna    G    A        0      0        2 
  15  chr15_90063473     ASom    G    A        0      0        2 
  15  chr15_90063473     HCab    G    A        1      2        2 
  15  chr15_90063473     HPrz    G    A        1      2        2 
  15  chr15_90063473     ZBoe    G    A        0      0        2 
  15  chr15_90063473     ZGre    G    A        0      0        2 
  15  chr15_90063473     ZHar    G    A        0      0        2 
  15  chr15_90063473   Sample    G    A        0      0        2 
  15  chr15_90069275     AAsi    G    A        0      0        2 
  15  chr15_90069275     AKia    G    A        0      0        2 
  15  chr15_90069275     AOna    G    A        0      0        2 
  15  chr15_90069275     ASom    G    A        0      0        2 
  15  chr15_90069275     HCab    G    A        0      0        2 
  15  chr15_90069275     HPrz    G    A        0      0        2 
  15  chr15_90069275     ZBoe    G    A        0      0        2 
  15  chr15_90069275     ZGre    G    A        0      0        2 
  15  chr15_90069275     ZHar    G    A        1      2        2 
  15  chr15_90069275   Sample    G    A        0      0        2 
  15  chr15_90069844     AAsi    A    G        0      0        2 
  15  chr15_90069844     AKia    A    G        0      0        2 
  15  chr15_90069844     AOna    A    G        0      0        2 
  15  chr15_90069844     ASom    A    G        0      0        2 
  15  chr15_90069844     HCab    A    G        0      0        2 
  15  chr15_90069844     HPrz    A    G        0      0        2 
  15  chr15_90069844     ZBoe    A    G        0      0        2 
  15  chr15_90069844     ZGre    A    G        1      2        2 
  15  chr15_90069844     ZHar    A    G        0      0        2 
  15  chr15_90069844   Sample    A    G        0      0        2 
  15  chr15_90070498     AAsi    A    G        0      0        2 
  15  chr15_90070498     AKia    A    G        0      0        2 
  15  chr15_90070498     AOna    A    G      0.5      1        2 
  15  chr15_90070498     ASom    A    G        0      0        2 
  15  chr15_90070498     HCab    A    G        1      2        2 
  15  chr15_90070498     HPrz    A    G        1      2        2 
  15  chr15_90070498     ZBoe    A    G      0.5      1        2 
  15  chr15_90070498     ZGre    A    G        0      0        2 
  15  chr15_90070498     ZHar    A    G        0      0        2 
  15  chr15_90070498   Sample    A    G        1      2        2 
  15  chr15_90073462     AAsi    A    G        0      0        2 
  15  chr15_90073462     AKia    A    G        0      0        2 
  15  chr15_90073462     AOna    A    G        0      0        2 
  15  chr15_90073462     ASom    A    G        0      0        2 
  15  chr15_90073462     HCab    A    G      0.5      1        2 
  15  chr15_90073462     HPrz    A    G      0.5      1        2 
  15  chr15_90073462     ZBoe    A    G        0      0        2 
  15  chr15_90073462     ZGre    A    G        0      0        2 
  15  chr15_90073462     ZHar    A    G        0      0        2 
  15  chr15_90073462   Sample    A    G        0      0        2 
  15  chr15_90081196     AAsi    A    G        1      2        2 
  15  chr15_90081196     AKia    A    G        0      0        2 
  15  chr15_90081196     AOna    A    G        0      0        2 
  15  chr15_90081196     ASom    A    G        1      2        2 
  15  chr15_90081196     HCab    A    G        0      0        2 
  15  chr15_90081196     HPrz    A    G        0      0        2 
  15  chr15_90081196     ZBoe    A    G        0      0        2 
  15  chr15_90081196     ZGre    A    G        0      0        2 
  15  chr15_90081196     ZHar    A    G        1      2        2 
  15  chr15_90081196   Sample    A    G        1      2        2 
  15  chr15_90088094     AAsi    A    G        0      0        2 
  15  chr15_90088094     AKia    A    G        0      0        2 
  15  chr15_90088094     AOna    A    G        0      0        2 
  15  chr15_90088094     ASom    A    G        0      0        2 
  15  chr15_90088094     HCab    A    G        0      0        2 
  15  chr15_90088094     HPrz    A    G        0      0        2 
  15  chr15_90088094     ZBoe    A    G      0.5      1        2 
  15  chr15_90088094     ZGre    A    G        0      0        2 
  15  chr15_90088094     ZHar    A    G        0      0        2 
  15  chr15_90088094   Sample    A    G        0      0        2 
  15  chr15_90116535     AAsi    C    G        0      0        2 
  15  chr15_90116535     AKia    C    G        0      0        2 
  15  chr15_90116535     AOna    C    G        0      0        2 
  15  chr15_90116535     ASom    C    G        0      0        2 
  15  chr15_90116535     HCab    C    G        1      2        2 
  15  chr15_90116535     HPrz    C    G        1      2        2 
  15  chr15_90116535     ZBoe    C    G        0      0        2 
  15  chr15_90116535     ZGre    C    G        0      0        2 
  15  chr15_90116535     ZHar    C    G        0      0        2 
  15  chr15_90116535   Sample    C    G        0      0        2 
  15  chr15_90119791     AAsi    A    G        0      0        2 
  15  chr15_90119791     AKia    A    G        0      0        2 
  15  chr15_90119791     AOna    A    G        0      0        2 
  15  chr15_90119791     ASom    A    G        0      0        2 
  15  chr15_90119791     HCab    A    G        0      0        2 
  15  chr15_90119791     HPrz    A    G        0      0        2 
  15  chr15_90119791     ZBoe    A    G        0      0        2 
  15  chr15_90119791     ZGre    A    G        0      0        2 
  15  chr15_90119791     ZHar    A    G      0.5      1        2 
  15  chr15_90119791   Sample    A    G        0      0        2 
  15  chr15_90125323     AAsi    C    T        0      0        2 
  15  chr15_90125323     AKia    C    T        0      0        2 
  15  chr15_90125323     AOna    C    T        0      0        2 
  15  chr15_90125323     ASom    C    T        0      0        2 
  15  chr15_90125323     HCab    C    T        1      2        2 
  15  chr15_90125323     HPrz    C    T        1      2        2 
  15  chr15_90125323     ZBoe    C    T        0      0        2 
  15  chr15_90125323     ZGre    C    T        0      0        2 
  15  chr15_90125323     ZHar    C    T        0      0        2 
  15  chr15_90125323   Sample    C    T        0      0        2 
  15  chr15_90128967     AAsi    T    C        0      0        2 
  15  chr15_90128967     AKia    T    C        0      0        2 
  15  chr15_90128967     AOna    T    C        0      0        2 
  15  chr15_90128967     ASom    T    C        0      0        2 
  15  chr15_90128967     HCab    T    C        0      0        2 
  15  chr15_90128967     HPrz    T    C        0      0        2 
  15  chr15_90128967     ZBoe    T    C        1      2        2 
  15  chr15_90128967     ZGre    T    C        0      0        2 
  15  chr15_90128967     ZHar    T    C        0      0        2 
  15  chr15_90128967   Sample    T    C        0      0        2 
  15  chr15_90140152     AAsi    T    C        0      0        2 
  15  chr15_90140152     AKia    T    C        0      0        2 
  15  chr15_90140152     AOna    T    C        0      0        2 
  15  chr15_90140152     ASom    T    C        0      0        2 
  15  chr15_90140152     HCab    T    C        0      0        2 
  15  chr15_90140152     HPrz    T    C        0      0        2 
  15  chr15_90140152     ZBoe    T    C      0.5      1        2 
  15  chr15_90140152     ZGre    T    C        0      0        2 
  15  chr15_90140152     ZHar    T    C        0      0        2 
  15  chr15_90140152   Sample    T    C        0      0        2 
  15  chr15_90141303     AAsi    T    C        0      0        2 
  15  chr15_90141303     AKia    T    C        1      2        2 
  15  chr15_90141303     AOna    T    C        0      0        2 
  15  chr15_90141303     ASom    T    C        0      0        2 
  15  chr15_90141303     HCab    T    C        0      0        2 
  15  chr15_90141303     HPrz    T    C        0      0        2 
  15  chr15_90141303     ZBoe    T    C        0      0        2 
  15  chr15_90141303     ZGre    T    C        0      0        2 
  15  chr15_90141303     ZHar    T    C        0      0        2 
  15  chr15_90141303   Sample    T    C        0      0        2 
  15  chr15_90142351     AAsi    G    A        0      0        2 
  15  chr15_90142351     AKia    G    A        0      0        2 
  15  chr15_90142351     AOna    G    A        0      0        2 
  15  chr15_90142351     ASom    G    A        0      0        2 
  15  chr15_90142351     HCab    G    A        1      2        2 
  15  chr15_90142351     HPrz    G    A        1      2        2 
  15  chr15_90142351     ZBoe    G    A        0      0        2 
  15  chr15_90142351     ZGre    G    A        0      0        2 
  15  chr15_90142351     ZHar    G    A        0      0        2 
  15  chr15_90142351   Sample    G    A        0      0        2 
  15  chr15_90142571     AAsi    C    T        0      0        2 
  15  chr15_90142571     AKia    C    T        0      0        2 
  15  chr15_90142571     AOna    C    T        0      0        2 
  15  chr15_90142571     ASom    C    T        0      0        2 
  15  chr15_90142571     HCab    C    T        1      2        2 
  15  chr15_90142571     HPrz    C    T        1      2        2 
  15  chr15_90142571     ZBoe    C    T        0      0        2 
  15  chr15_90142571     ZGre    C    T        0      0        2 
  15  chr15_90142571     ZHar    C    T        0      0        2 
  15  chr15_90142571   Sample    C    T        0      0        2 
  15  chr15_90149040     AAsi    C    A        0      0        2 
  15  chr15_90149040     AKia    C    A        0      0        2 
  15  chr15_90149040     AOna    C    A        0      0        2 
  15  chr15_90149040     ASom    C    A      0.5      1        2 
  15  chr15_90149040     HCab    C    A        0      0        2 
  15  chr15_90149040     HPrz    C    A        0      0        2 
  15  chr15_90149040     ZBoe    C    A        0      0        2 
  15  chr15_90149040     ZGre    C    A        0      0        2 
  15  chr15_90149040     ZHar    C    A        0      0        2 
  15  chr15_90149040   Sample    C    A        0      0        2 
  15  chr15_90151079     AAsi    A    C        0      0        2 
  15  chr15_90151079     AKia    A    C        0      0        2 
  15  chr15_90151079     AOna    A    C      0.5      1        2 
  15  chr15_90151079     ASom    A    C        0      0        2 
  15  chr15_90151079     HCab    A    C        0      0        2 
  15  chr15_90151079     HPrz    A    C        0      0        2 
  15  chr15_90151079     ZBoe    A    C        0      0        2 
  15  chr15_90151079     ZGre    A    C        0      0        2 
  15  chr15_90151079     ZHar    A    C        0      0        2 
  15  chr15_90151079   Sample    A    C        0      0        2 
  15  chr15_90163550     AAsi    C    T        0      0        2 
  15  chr15_90163550     AKia    C    T        0      0        2 
  15  chr15_90163550     AOna    C    T        0      0        2 
  15  chr15_90163550     ASom    C    T        0      0        2 
  15  chr15_90163550     HCab    C    T        1      2        2 
  15  chr15_90163550     HPrz    C    T        1      2        2 
  15  chr15_90163550     ZBoe    C    T        0      0        2 
  15  chr15_90163550     ZGre    C    T        0      0        2 
  15  chr15_90163550     ZHar    C    T        0      0        2 
  15  chr15_90163550   Sample    C    T        0      0        2 
  15  chr15_90164012     AAsi    C    G        1      2        2 
  15  chr15_90164012     AKia    C    G        0      0        2 
  15  chr15_90164012     AOna    C    G        0      0        2 
  15  chr15_90164012     ASom    C    G        1      2        2 
  15  chr15_90164012     HCab    C    G        0      0        2 
  15  chr15_90164012     HPrz    C    G        0      0        2 
  15  chr15_90164012     ZBoe    C    G        0      0        2 
  15  chr15_90164012     ZGre    C    G        0      0        2 
  15  chr15_90164012     ZHar    C    G        0      0        2 
  15  chr15_90164012   Sample    C    G        1      2        2 
  15  chr15_90167200     AAsi    T    A        0      0        2 
  15  chr15_90167200     AKia    T    A        0      0        2 
  15  chr15_90167200     AOna    T    A        0      0        2 
  15  chr15_90167200     ASom    T    A        0      0        2 
  15  chr15_90167200     HCab    T    A        1      2        2 
  15  chr15_90167200     HPrz    T    A        1      2        2 
  15  chr15_90167200     ZBoe    T    A        0      0        2 
  15  chr15_90167200     ZGre    T    A        0      0        2 
  15  chr15_90167200     ZHar    T    A        0      0        2 
  15  chr15_90167200   Sample    T    A        0      0        2 
  15  chr15_90168748     AAsi    T    C        0      0        2 
  15  chr15_90168748     AKia    T    C        0      0        2 
  15  chr15_90168748     AOna    T    C        0      0        2 
  15  chr15_90168748     ASom    T    C        0      0        2 
  15  chr15_90168748     HCab    T    C        0      0        2 
  15  chr15_90168748     HPrz    T    C        0      0        2 
  15  chr15_90168748     ZBoe    T    C        0      0        2 
  15  chr15_90168748     ZGre    T    C      0.5      1        2 
  15  chr15_90168748     ZHar    T    C        0      0        2 
  15  chr15_90168748   Sample    T    C        1      2        2 
  15  chr15_90170303     AAsi    T    C        0      0        2 
  15  chr15_90170303     AKia    T    C        0      0        2 
  15  chr15_90170303     AOna    T    C        0      0        2 
  15  chr15_90170303     ASom    T    C        0      0        2 
  15  chr15_90170303     HCab    T    C        0      0        2 
  15  chr15_90170303     HPrz    T    C        0      0        2 
  15  chr15_90170303     ZBoe    T    C        0      0        2 
  15  chr15_90170303     ZGre    T    C        1      2        2 
  15  chr15_90170303     ZHar    T    C        0      0        2 
  15  chr15_90170303   Sample    T    C        0      0        2 
  15  chr15_90176356     AAsi    G    A        0      0        2 
  15  chr15_90176356     AKia    G    A        0      0        2 
  15  chr15_90176356     AOna    G    A        0      0        2 
  15  chr15_90176356     ASom    G    A        0      0        2 
  15  chr15_90176356     HCab    G    A        1      2        2 
  15  chr15_90176356     HPrz    G    A        1      2        2 
  15  chr15_90176356     ZBoe    G    A        0      0        2 
  15  chr15_90176356     ZGre    G    A        0      0        2 
  15  chr15_90176356     ZHar    G    A        0      0        2 
  15  chr15_90176356   Sample    G    A        0      0        2 
  15  chr15_90179404     AAsi    G    A        0      0        2 
  15  chr15_90179404     AKia    G    A        0      0        2 
  15  chr15_90179404     AOna    G    A        0      0        2 
  15  chr15_90179404     ASom    G    A        0      0        2 
  15  chr15_90179404     HCab    G    A        1      2        2 
  15  chr15_90179404     HPrz    G    A        1      2        2 
  15  chr15_90179404     ZBoe    G    A        1      2        2 
  15  chr15_90179404     ZGre    G    A        1      2        2 
  15  chr15_90179404     ZHar    G    A        0      0        2 
  15  chr15_90179404   Sample    G    A        0      0        2 
  15  chr15_90179456     AAsi    A    G        0      0        2 
  15  chr15_90179456     AKia    A    G        0      0        2 
  15  chr15_90179456     AOna    A    G        0      0        2 
  15  chr15_90179456     ASom    A    G        0      0        2 
  15  chr15_90179456     HCab    A    G        0      0        2 
  15  chr15_90179456     HPrz    A    G        0      0        2 
  15  chr15_90179456     ZBoe    A    G        0      0        2 
  15  chr15_90179456     ZGre    A    G        1      2        2 
  15  chr15_90179456     ZHar    A    G        0      0        2 
  15  chr15_90179456   Sample    A    G        0      0        2 
  15  chr15_90181428     AAsi    A    T        0      0        2 
  15  chr15_90181428     AKia    A    T        0      0        2 
  15  chr15_90181428     AOna    A    T        0      0        2 
  15  chr15_90181428     ASom    A    T        0      0        2 
  15  chr15_90181428     HCab    A    T        0      0        2 
  15  chr15_90181428     HPrz    A    T        0      0        2 
  15  chr15_90181428     ZBoe    A    T      0.5      1        2 
  15  chr15_90181428     ZGre    A    T        0      0        2 
  15  chr15_90181428     ZHar    A    T        1      2        2 
  15  chr15_90181428   Sample    A    T        0      0        2 
  15  chr15_90181460     AAsi    T    C        0      0        2 
  15  chr15_90181460     AKia    T    C        0      0        2 
  15  chr15_90181460     AOna    T    C        0      0        2 
  15  chr15_90181460     ASom    T    C        0      0        2 
  15  chr15_90181460     HCab    T    C        0      0        2 
  15  chr15_90181460     HPrz    T    C        0      0        2 
  15  chr15_90181460     ZBoe    T    C      0.5      1        2 
  15  chr15_90181460     ZGre    T    C        0      0        2 
  15  chr15_90181460     ZHar    T    C        0      0        2 
  15  chr15_90181460   Sample    T    C        0      0        2 
  15  chr15_90187772     AAsi    T    A        0      0        2 
  15  chr15_90187772     AKia    T    A        0      0        2 
  15  chr15_90187772     AOna    T    A        0      0        2 
  15  chr15_90187772     ASom    T    A        0      0        2 
  15  chr15_90187772     HCab    T    A        1      2        2 
  15  chr15_90187772     HPrz    T    A        1      2        2 
  15  chr15_90187772     ZBoe    T    A        0      0        2 
  15  chr15_90187772     ZGre    T    A        0      0        2 
  15  chr15_90187772     ZHar    T    A        0      0        2 
  15  chr15_90187772   Sample    T    A        0      0        2 
  15  chr15_90190203     AAsi    A    G        0      0        2 
  15  chr15_90190203     AKia    A    G        0      0        2 
  15  chr15_90190203     AOna    A    G        0      0        2 
  15  chr15_90190203     ASom    A    G        0      0        2 
  15  chr15_90190203     HCab    A    G        0      0        2 
  15  chr15_90190203     HPrz    A    G        0      0        2 
  15  chr15_90190203     ZBoe    A    G        1      2        2 
  15  chr15_90190203     ZGre    A    G        0      0        2 
  15  chr15_90190203     ZHar    A    G        0      0        2 
  15  chr15_90190203   Sample    A    G        0      0        2 
  15  chr15_90203121     AAsi    A    C        0      0        2 
  15  chr15_90203121     AKia    A    C        0      0        2 
  15  chr15_90203121     AOna    A    C        0      0        2 
  15  chr15_90203121     ASom    A    C        0      0        2 
  15  chr15_90203121     HCab    A    C        0      0        2 
  15  chr15_90203121     HPrz    A    C        0      0        2 
  15  chr15_90203121     ZBoe    A    C        0      0        2 
  15  chr15_90203121     ZGre    A    C      0.5      1        2 
  15  chr15_90203121     ZHar    A    C        0      0        2 
  15  chr15_90203121   Sample    A    C        0      0        2 
  15  chr15_90204270     AAsi    T    C        0      0        2 
  15  chr15_90204270     AKia    T    C        0      0        2 
  15  chr15_90204270     AOna    T    C        0      0        2 
  15  chr15_90204270     ASom    T    C        0      0        2 
  15  chr15_90204270     HCab    T    C        0      0        2 
  15  chr15_90204270     HPrz    T    C        0      0        2 
  15  chr15_90204270     ZBoe    T    C        0      0        2 
  15  chr15_90204270     ZGre    T    C        1      2        2 
  15  chr15_90204270     ZHar    T    C        0      0        2 
  15  chr15_90204270   Sample    T    C        0      0        2 
  15  chr15_90218208     AAsi    T    C        0      0        2 
  15  chr15_90218208     AKia    T    C        0      0        2 
  15  chr15_90218208     AOna    T    C        0      0        2 
  15  chr15_90218208     ASom    T    C        0      0        2 
  15  chr15_90218208     HCab    T    C      0.5      1        2 
  15  chr15_90218208     HPrz    T    C      0.5      1        2 
  15  chr15_90218208     ZBoe    T    C        0      0        2 
  15  chr15_90218208     ZGre    T    C        0      0        2 
  15  chr15_90218208     ZHar    T    C        0      0        2 
  15  chr15_90218208   Sample    T    C        0      0        2 
  15  chr15_90221455     AAsi    C    A        0      0        2 
  15  chr15_90221455     AKia    C    A        0      0        2 
  15  chr15_90221455     AOna    C    A        0      0        2 
  15  chr15_90221455     ASom    C    A        0      0        2 
  15  chr15_90221455     HCab    C    A        0      0        2 
  15  chr15_90221455     HPrz    C    A        0      0        2 
  15  chr15_90221455     ZBoe    C    A        0      0        2 
  15  chr15_90221455     ZGre    C    A        1      2        2 
  15  chr15_90221455     ZHar    C    A        0      0        2 
  15  chr15_90221455   Sample    C    A        0      0        2 
  15  chr15_90222362     AAsi    C    G        0      0        2 
  15  chr15_90222362     AKia    C    G        0      0        2 
  15  chr15_90222362     AOna    C    G        0      0        2 
  15  chr15_90222362     ASom    C    G        0      0        2 
  15  chr15_90222362     HCab    C    G        0      0        2 
  15  chr15_90222362     HPrz    C    G        0      0        2 
  15  chr15_90222362     ZBoe    C    G        0      0        2 
  15  chr15_90222362     ZGre    C    G        0      0        2 
  15  chr15_90222362     ZHar    C    G        1      2        2 
  15  chr15_90222362   Sample    C    G        0      0        2 
  15  chr15_90224301     AAsi    C    T        0      0        2 
  15  chr15_90224301     AKia    C    T        1      2        2 
  15  chr15_90224301     AOna    C    T        0      0        2 
  15  chr15_90224301     ASom    C    T        0      0        2 
  15  chr15_90224301     HCab    C    T        0      0        2 
  15  chr15_90224301     HPrz    C    T        0      0        2 
  15  chr15_90224301     ZBoe    C    T        0      0        2 
  15  chr15_90224301     ZGre    C    T        0      0        2 
  15  chr15_90224301     ZHar    C    T        0      0        2 
  15  chr15_90224301   Sample    C    T        0      0        2 
  15  chr15_90229450     AAsi    C    T        0      0        2 
  15  chr15_90229450     AKia    C    T        0      0        2 
  15  chr15_90229450     AOna    C    T        0      0        2 
  15  chr15_90229450     ASom    C    T        0      0        2 
  15  chr15_90229450     HCab    C    T        1      2        2 
  15  chr15_90229450     HPrz    C    T        1      2        2 
  15  chr15_90229450     ZBoe    C    T        0      0        2 
  15  chr15_90229450     ZGre    C    T        0      0        2 
  15  chr15_90229450     ZHar    C    T        0      0        2 
  15  chr15_90229450   Sample    C    T        0      0        2 
  15  chr15_90230563     AAsi    A    G        0      0        2 
  15  chr15_90230563     AKia    A    G        0      0        2 
  15  chr15_90230563     AOna    A    G        1      2        2 
  15  chr15_90230563     ASom    A    G        0      0        2 
  15  chr15_90230563     HCab    A    G        0      0        2 
  15  chr15_90230563     HPrz    A    G        0      0        2 
  15  chr15_90230563     ZBoe    A    G        0      0        2 
  15  chr15_90230563     ZGre    A    G        0      0        2 
  15  chr15_90230563     ZHar    A    G        0      0        2 
  15  chr15_90230563   Sample    A    G        0      0        2 
  15  chr15_90232060     AAsi    A    G        1      2        2 
  15  chr15_90232060     AKia    A    G        1      2        2 
  15  chr15_90232060     AOna    A    G        0      0        2 
  15  chr15_90232060     ASom    A    G        1      2        2 
  15  chr15_90232060     HCab    A    G        0      0        2 
  15  chr15_90232060     HPrz    A    G        0      0        2 
  15  chr15_90232060     ZBoe    A    G        0      0        2 
  15  chr15_90232060     ZGre    A    G        0      0        2 
  15  chr15_90232060     ZHar    A    G        1      2        2 
  15  chr15_90232060   Sample    A    G        1      2        2 
  15  chr15_90232811     AAsi    A    G        0      0        2 
  15  chr15_90232811     AKia    A    G        0      0        2 
  15  chr15_90232811     AOna    A    G        1      2        2 
  15  chr15_90232811     ASom    A    G        0      0        2 
  15  chr15_90232811     HCab    A    G        0      0        2 
  15  chr15_90232811     HPrz    A    G        0      0        2 
  15  chr15_90232811     ZBoe    A    G        0      0        2 
  15  chr15_90232811     ZGre    A    G        0      0        2 
  15  chr15_90232811     ZHar    A    G        0      0        2 
  15  chr15_90232811   Sample    A    G        0      0        2 
  15  chr15_90234132     AAsi    A    G        0      0        2 
  15  chr15_90234132     AKia    A    G        0      0        2 
  15  chr15_90234132     AOna    A    G        0      0        2 
  15  chr15_90234132     ASom    A    G        0      0        2 
  15  chr15_90234132     HCab    A    G        0      0        2 
  15  chr15_90234132     HPrz    A    G        0      0        2 
  15  chr15_90234132     ZBoe    A    G        0      0        2 
  15  chr15_90234132     ZGre    A    G        0      0        2 
  15  chr15_90234132     ZHar    A    G        1      2        2 
  15  chr15_90234132   Sample    A    G        0      0        2 
  15  chr15_90239329     AAsi    A    G        0      0        2 
  15  chr15_90239329     AKia    A    G        0      0        2 
  15  chr15_90239329     AOna    A    G        0      0        2 
  15  chr15_90239329     ASom    A    G        0      0        2 
  15  chr15_90239329     HCab    A    G      0.5      1        2 
  15  chr15_90239329     HPrz    A    G        0      0        2 
  15  chr15_90239329     ZBoe    A    G        0      0        2 
  15  chr15_90239329     ZGre    A    G        0      0        2 
  15  chr15_90239329     ZHar    A    G        0      0        2 
  15  chr15_90239329   Sample    A    G        0      0        2 
  15  chr15_90244087     AAsi    A    G        0      0        2 
  15  chr15_90244087     AKia    A    G        0      0        2 
  15  chr15_90244087     AOna    A    G        0      0        2 
  15  chr15_90244087     ASom    A    G        0      0        2 
  15  chr15_90244087     HCab    A    G        0      0        2 
  15  chr15_90244087     HPrz    A    G        0      0        2 
  15  chr15_90244087     ZBoe    A    G        0      0        2 
  15  chr15_90244087     ZGre    A    G        1      2        2 
  15  chr15_90244087     ZHar    A    G        0      0        2 
  15  chr15_90244087   Sample    A    G        0      0        2 
  15  chr15_90247447     AAsi    C    G        0      0        2 
  15  chr15_90247447     AKia    C    G        0      0        2 
  15  chr15_90247447     AOna    C    G        0      0        2 
  15  chr15_90247447     ASom    C    G        0      0        2 
  15  chr15_90247447     HCab    C    G        1      2        2 
  15  chr15_90247447     HPrz    C    G        1      2        2 
  15  chr15_90247447     ZBoe    C    G        0      0        2 
  15  chr15_90247447     ZGre    C    G        0      0        2 
  15  chr15_90247447     ZHar    C    G        0      0        2 
  15  chr15_90247447   Sample    C    G        0      0        2 
  15  chr15_90248916     AAsi    C    A        0      0        2 
  15  chr15_90248916     AKia    C    A        0      0        2 
  15  chr15_90248916     AOna    C    A        1      2        2 
  15  chr15_90248916     ASom    C    A        0      0        2 
  15  chr15_90248916     HCab    C    A        0      0        2 
  15  chr15_90248916     HPrz    C    A        0      0        2 
  15  chr15_90248916     ZBoe    C    A        0      0        2 
  15  chr15_90248916     ZGre    C    A        0      0        2 
  15  chr15_90248916     ZHar    C    A        0      0        2 
  15  chr15_90248916   Sample    C    A        0      0        2 
  15  chr15_90250279     AAsi    T    C        0      0        2 
  15  chr15_90250279     AKia    T    C        0      0        2 
  15  chr15_90250279     AOna    T    C        0      0        2 
  15  chr15_90250279     ASom    T    C        0      0        2 
  15  chr15_90250279     HCab    T    C        0      0        2 
  15  chr15_90250279     HPrz    T    C        0      0        2 
  15  chr15_90250279     ZBoe    T    C        1      2        2 
  15  chr15_90250279     ZGre    T    C        0      0        2 
  15  chr15_90250279     ZHar    T    C        0      0        2 
  15  chr15_90250279   Sample    T    C        0      0        2 
  15  chr15_90251258     AAsi    A    G        0      0        2 
  15  chr15_90251258     AKia    A    G        0      0        2 
  15  chr15_90251258     AOna    A    G        0      0        2 
  15  chr15_90251258     ASom    A    G        0      0        2 
  15  chr15_90251258     HCab    A    G        1      2        2 
  15  chr15_90251258     HPrz    A    G        1      2        2 
  15  chr15_90251258     ZBoe    A    G        0      0        2 
  15  chr15_90251258     ZGre    A    G        0      0        2 
  15  chr15_90251258     ZHar    A    G        0      0        2 
  15  chr15_90251258   Sample    A    G        0      0        2 
  15  chr15_90257055     AAsi    A    C      0.5      1        2 
  15  chr15_90257055     AKia    A    C        0      0        2 
  15  chr15_90257055     AOna    A    C        0      0        2 
  15  chr15_90257055     ASom    A    C        0      0        2 
  15  chr15_90257055     HCab    A    C        0      0        2 
  15  chr15_90257055     HPrz    A    C        0      0        2 
  15  chr15_90257055     ZBoe    A    C        0      0        2 
  15  chr15_90257055     ZGre    A    C        0      0        2 
  15  chr15_90257055     ZHar    A    C        0      0        2 
  15  chr15_90257055   Sample    A    C        0      0        2 
  15  chr15_90259015     AAsi    C    T        0      0        2 
  15  chr15_90259015     AKia    C    T        0      0        2 
  15  chr15_90259015     AOna    C    T        0      0        2 
  15  chr15_90259015     ASom    C    T        0      0        2 
  15  chr15_90259015     HCab    C    T        0      0        2 
  15  chr15_90259015     HPrz    C    T        0      0        2 
  15  chr15_90259015     ZBoe    C    T        0      0        2 
  15  chr15_90259015     ZGre    C    T        1      2        2 
  15  chr15_90259015     ZHar    C    T        0      0        2 
  15  chr15_90259015   Sample    C    T        0      0        2 
  15  chr15_90262011     AAsi    A    G        0      0        2 
  15  chr15_90262011     AKia    A    G        1      2        2 
  15  chr15_90262011     AOna    A    G        0      0        2 
  15  chr15_90262011     ASom    A    G        0      0        2 
  15  chr15_90262011     HCab    A    G        0      0        2 
  15  chr15_90262011     HPrz    A    G        0      0        2 
  15  chr15_90262011     ZBoe    A    G        0      0        2 
  15  chr15_90262011     ZGre    A    G        0      0        2 
  15  chr15_90262011     ZHar    A    G        0      0        2 
  15  chr15_90262011   Sample    A    G        0      0        2 
  15  chr15_90272138     AAsi    A    G        0      0        2 
  15  chr15_90272138     AKia    A    G        0      0        2 
  15  chr15_90272138     AOna    A    G      0.5      1        2 
  15  chr15_90272138     ASom    A    G        0      0        2 
  15  chr15_90272138     HCab    A    G        0      0        2 
  15  chr15_90272138     HPrz    A    G        0      0        2 
  15  chr15_90272138     ZBoe    A    G        0      0        2 
  15  chr15_90272138     ZGre    A    G        0      0        2 
  15  chr15_90272138     ZHar    A    G        0      0        2 
  15  chr15_90272138   Sample    A    G        0      0        2 
  15  chr15_90277207     AAsi    T    C        0      0        2 
  15  chr15_90277207     AKia    T    C        0      0        2 
  15  chr15_90277207     AOna    T    C        0      0        2 
  15  chr15_90277207     ASom    T    C        0      0        2 
  15  chr15_90277207     HCab    T    C        1      2        2 
  15  chr15_90277207     HPrz    T    C        1      2        2 
  15  chr15_90277207     ZBoe    T    C        0      0        2 
  15  chr15_90277207     ZGre    T    C        0      0        2 
  15  chr15_90277207     ZHar    T    C        0      0        2 
  15  chr15_90277207   Sample    T    C        0      0        2 
  15  chr15_90278842     AAsi    G    C        0      0        2 
  15  chr15_90278842     AKia    G    C        0      0        2 
  15  chr15_90278842     AOna    G    C        0      0        2 
  15  chr15_90278842     ASom    G    C        0      0        2 
  15  chr15_90278842     HCab    G    C        1      2        2 
  15  chr15_90278842     HPrz    G    C        1      2        2 
  15  chr15_90278842     ZBoe    G    C        0      0        2 
  15  chr15_90278842     ZGre    G    C        0      0        2 
  15  chr15_90278842     ZHar    G    C        0      0        2 
  15  chr15_90278842   Sample    G    C        0      0        2 
  15  chr15_90282891     AAsi    A    G        0      0        2 
  15  chr15_90282891     AKia    A    G        0      0        2 
  15  chr15_90282891     AOna    A    G        1      2        2 
  15  chr15_90282891     ASom    A    G        0      0        2 
  15  chr15_90282891     HCab    A    G        0      0        2 
  15  chr15_90282891     HPrz    A    G        0      0        2 
  15  chr15_90282891     ZBoe    A    G        0      0        2 
  15  chr15_90282891     ZGre    A    G        0      0        2 
  15  chr15_90282891     ZHar    A    G        0      0        2 
  15  chr15_90282891   Sample    A    G        0      0        2 
  15  chr15_90317523     AAsi    C    G        0      0        2 
  15  chr15_90317523     AKia    C    G      0.5      1        2 
  15  chr15_90317523     AOna    C    G        0      0        2 
  15  chr15_90317523     ASom    C    G        0      0        2 
  15  chr15_90317523     HCab    C    G        0      0        2 
  15  chr15_90317523     HPrz    C    G        0      0        2 
  15  chr15_90317523     ZBoe    C    G        0      0        2 
  15  chr15_90317523     ZGre    C    G        0      0        2 
  15  chr15_90317523     ZHar    C    G        0      0        2 
  15  chr15_90317523   Sample    C    G        0      0        2 
  15  chr15_90318953     AAsi    T    C        0      0        2 
  15  chr15_90318953     AKia    T    C        1      2        2 
  15  chr15_90318953     AOna    T    C        0      0        2 
  15  chr15_90318953     ASom    T    C        0      0        2 
  15  chr15_90318953     HCab    T    C        0      0        2 
  15  chr15_90318953     HPrz    T    C        0      0        2 
  15  chr15_90318953     ZBoe    T    C        0      0        2 
  15  chr15_90318953     ZGre    T    C        0      0        2 
  15  chr15_90318953     ZHar    T    C        0      0        2 
  15  chr15_90318953   Sample    T    C        0      0        2 
  15  chr15_90319933     AAsi    T    C        0      0        2 
  15  chr15_90319933     AKia    T    C        0      0        2 
  15  chr15_90319933     AOna    T    C        0      0        2 
  15  chr15_90319933     ASom    T    C        0      0        2 
  15  chr15_90319933     HCab    T    C      0.5      1        2 
  15  chr15_90319933     HPrz    T    C      0.5      1        2 
  15  chr15_90319933     ZBoe    T    C        0      0        2 
  15  chr15_90319933     ZGre    T    C        0      0        2 
  15  chr15_90319933     ZHar    T    C        0      0        2 
  15  chr15_90319933   Sample    T    C        0      0        2 
  15  chr15_90319942     AAsi    G    C        0      0        2 
  15  chr15_90319942     AKia    G    C        0      0        2 
  15  chr15_90319942     AOna    G    C        1      2        2 
  15  chr15_90319942     ASom    G    C        0      0        2 
  15  chr15_90319942     HCab    G    C        0      0        2 
  15  chr15_90319942     HPrz    G    C        0      0        2 
  15  chr15_90319942     ZBoe    G    C        0      0        2 
  15  chr15_90319942     ZGre    G    C        0      0        2 
  15  chr15_90319942     ZHar    G    C        0      0        2 
  15  chr15_90319942   Sample    G    C        0      0        2 
  15  chr15_90327904     AAsi    T    C        0      0        2 
  15  chr15_90327904     AKia    T    C        0      0        2 
  15  chr15_90327904     AOna    T    C        0      0        2 
  15  chr15_90327904     ASom    T    C        0      0        2 
  15  chr15_90327904     HCab    T    C        0      0        2 
  15  chr15_90327904     HPrz    T    C        0      0        2 
  15  chr15_90327904     ZBoe    T    C        0      0        2 
  15  chr15_90327904     ZGre    T    C        1      2        2 
  15  chr15_90327904     ZHar    T    C        0      0        2 
  15  chr15_90327904   Sample    T    C        0      0        2 
  15  chr15_90328243     AAsi    T    C        0      0        2 
  15  chr15_90328243     AKia    T    C      0.5      1        2 
  15  chr15_90328243     AOna    T    C        0      0        2 
  15  chr15_90328243     ASom    T    C        0      0        2 
  15  chr15_90328243     HCab    T    C        0      0        2 
  15  chr15_90328243     HPrz    T    C        0      0        2 
  15  chr15_90328243     ZBoe    T    C        0      0        2 
  15  chr15_90328243     ZGre    T    C        0      0        2 
  15  chr15_90328243     ZHar    T    C        0      0        2 
  15  chr15_90328243   Sample    T    C        0      0        2 
  15  chr15_90341157     AAsi    C    T      0.5      1        2 
  15  chr15_90341157     AKia    C    T        0      0        2 
  15  chr15_90341157     AOna    C    T        0      0        2 
  15  chr15_90341157     ASom    C    T      0.5      1        2 
  15  chr15_90341157     HCab    C    T        0      0        2 
  15  chr15_90341157     HPrz    C    T        0      0        2 
  15  chr15_90341157     ZBoe    C    T        0      0        2 
  15  chr15_90341157     ZGre    C    T        0      0        2 
  15  chr15_90341157     ZHar    C    T        0      0        2 
  15  chr15_90341157   Sample    C    T        0      0        2 
  15  chr15_90350378     AAsi    T    C        0      0        2 
  15  chr15_90350378     AKia    T    C        0      0        2 
  15  chr15_90350378     AOna    T    C      0.5      1        2 
  15  chr15_90350378     ASom    T    C        0      0        2 
  15  chr15_90350378     HCab    T    C        0      0        2 
  15  chr15_90350378     HPrz    T    C        0      0        2 
  15  chr15_90350378     ZBoe    T    C        0      0        2 
  15  chr15_90350378     ZGre    T    C        0      0        2 
  15  chr15_90350378     ZHar    T    C        0      0        2 
  15  chr15_90350378   Sample    T    C        0      0        2 
  15  chr15_90355650     AAsi    G    A        0      0        2 
  15  chr15_90355650     AKia    G    A        0      0        2 
  15  chr15_90355650     AOna    G    A        0      0        2 
  15  chr15_90355650     ASom    G    A        0      0        2 
  15  chr15_90355650     HCab    G    A        1      2        2 
  15  chr15_90355650     HPrz    G    A        1      2        2 
  15  chr15_90355650     ZBoe    G    A        0      0        2 
  15  chr15_90355650     ZGre    G    A        0      0        2 
  15  chr15_90355650     ZHar    G    A        0      0        2 
  15  chr15_90355650   Sample    G    A        0      0        2 
  15  chr15_90358905     AAsi    G    T        0      0        2 
  15  chr15_90358905     AKia    G    T        0      0        2 
  15  chr15_90358905     AOna    G    T        0      0        2 
  15  chr15_90358905     ASom    G    T        0      0        2 
  15  chr15_90358905     HCab    G    T        0      0        2 
  15  chr15_90358905     HPrz    G    T        0      0        2 
  15  chr15_90358905     ZBoe    G    T      0.5      1        2 
  15  chr15_90358905     ZGre    G    T        0      0        2 
  15  chr15_90358905     ZHar    G    T        0      0        2 
  15  chr15_90358905   Sample    G    T        0      0        2 
  15  chr15_90365319     AAsi    A    G        0      0        2 
  15  chr15_90365319     AKia    A    G        0      0        2 
  15  chr15_90365319     AOna    A    G        0      0        2 
  15  chr15_90365319     ASom    A    G        0      0        2 
  15  chr15_90365319     HCab    A    G        0      0        2 
  15  chr15_90365319     HPrz    A    G        0      0        2 
  15  chr15_90365319     ZBoe    A    G        0      0        2 
  15  chr15_90365319     ZGre    A    G      0.5      1        2 
  15  chr15_90365319     ZHar    A    G        0      0        2 
  15  chr15_90365319   Sample    A    G        0      0        2 
  15  chr15_90365906     AAsi    G    A        0      0        2 
  15  chr15_90365906     AKia    G    A        1      2        2 
  15  chr15_90365906     AOna    G    A        0      0        2 
  15  chr15_90365906     ASom    G    A        0      0        2 
  15  chr15_90365906     HCab    G    A        0      0        2 
  15  chr15_90365906     HPrz    G    A        0      0        2 
  15  chr15_90365906     ZBoe    G    A        0      0        2 
  15  chr15_90365906     ZGre    G    A        0      0        2 
  15  chr15_90365906     ZHar    G    A        0      0        2 
  15  chr15_90365906   Sample    G    A        0      0        2 
  15  chr15_90391994     AAsi    T    C        0      0        2 
  15  chr15_90391994     AKia    T    C        0      0        2 
  15  chr15_90391994     AOna    T    C      0.5      1        2 
  15  chr15_90391994     ASom    T    C        0      0        2 
  15  chr15_90391994     HCab    T    C        0      0        2 
  15  chr15_90391994     HPrz    T    C        0      0        2 
  15  chr15_90391994     ZBoe    T    C        0      0        2 
  15  chr15_90391994     ZGre    T    C        0      0        2 
  15  chr15_90391994     ZHar    T    C        0      0        2 
  15  chr15_90391994   Sample    T    C        0      0        2 
  15  chr15_90397336     AAsi    A    T        0      0        2 
  15  chr15_90397336     AKia    A    T        0      0        2 
  15  chr15_90397336     AOna    A    T        0      0        2 
  15  chr15_90397336     ASom    A    T        0      0        2 
  15  chr15_90397336     HCab    A    T        0      0        2 
  15  chr15_90397336     HPrz    A    T        0      0        2 
  15  chr15_90397336     ZBoe    A    T        0      0        2 
  15  chr15_90397336     ZGre    A    T        1      2        2 
  15  chr15_90397336     ZHar    A    T        0      0        2 
  15  chr15_90397336   Sample    A    T        0      0        2 
  15  chr15_90397915     AAsi    A    G        0      0        2 
  15  chr15_90397915     AKia    A    G        0      0        2 
  15  chr15_90397915     AOna    A    G        0      0        2 
  15  chr15_90397915     ASom    A    G        0      0        2 
  15  chr15_90397915     HCab    A    G        1      2        2 
  15  chr15_90397915     HPrz    A    G      0.5      1        2 
  15  chr15_90397915     ZBoe    A    G        0      0        2 
  15  chr15_90397915     ZGre    A    G        0      0        2 
  15  chr15_90397915     ZHar    A    G        0      0        2 
  15  chr15_90397915   Sample    A    G        0      0        2 
  15  chr15_90399773     AAsi    A    G        0      0        2 
  15  chr15_90399773     AKia    A    G        0      0        2 
  15  chr15_90399773     AOna    A    G        0      0        2 
  15  chr15_90399773     ASom    A    G        0      0        2 
  15  chr15_90399773     HCab    A    G        0      0        2 
  15  chr15_90399773     HPrz    A    G        0      0        2 
  15  chr15_90399773     ZBoe    A    G        1      2        2 
  15  chr15_90399773     ZGre    A    G        1      2        2 
  15  chr15_90399773     ZHar    A    G        0      0        2 
  15  chr15_90399773   Sample    A    G        0      0        2 
  15  chr15_90400239     AAsi    T    A        0      0        2 
  15  chr15_90400239     AKia    T    A        0      0        2 
  15  chr15_90400239     AOna    T    A        0      0        2 
  15  chr15_90400239     ASom    T    A        0      0        2 
  15  chr15_90400239     HCab    T    A        1      2        2 
  15  chr15_90400239     HPrz    T    A        1      2        2 
  15  chr15_90400239     ZBoe    T    A        0      0        2 
  15  chr15_90400239     ZGre    T    A        0      0        2 
  15  chr15_90400239     ZHar    T    A        0      0        2 
  15  chr15_90400239   Sample    T    A        0      0        2 
  15  chr15_90403766     AAsi    C    T        0      0        2 
  15  chr15_90403766     AKia    C    T        0      0        2 
  15  chr15_90403766     AOna    C    T        0      0        2 
  15  chr15_90403766     ASom    C    T        0      0        2 
  15  chr15_90403766     HCab    C    T        1      2        2 
  15  chr15_90403766     HPrz    C    T        1      2        2 
  15  chr15_90403766     ZBoe    C    T        0      0        2 
  15  chr15_90403766     ZGre    C    T        0      0        2 
  15  chr15_90403766     ZHar    C    T        0      0        2 
  15  chr15_90403766   Sample    C    T        0      0        2 
  15  chr15_90410308     AAsi    A    G      0.5      1        2 
  15  chr15_90410308     AKia    A    G        0      0        2 
  15  chr15_90410308     AOna    A    G        0      0        2 
  15  chr15_90410308     ASom    A    G      0.5      1        2 
  15  chr15_90410308     HCab    A    G        0      0        2 
  15  chr15_90410308     HPrz    A    G        0      0        2 
  15  chr15_90410308     ZBoe    A    G        0      0        2 
  15  chr15_90410308     ZGre    A    G        0      0        2 
  15  chr15_90410308     ZHar    A    G        0      0        2 
  15  chr15_90410308   Sample    A    G        0      0        2 
  15  chr15_90414375     AAsi    G    A        0      0        2 
  15  chr15_90414375     AKia    G    A        0      0        2 
  15  chr15_90414375     AOna    G    A        0      0        2 
  15  chr15_90414375     ASom    G    A        0      0        2 
  15  chr15_90414375     HCab    G    A        0      0        2 
  15  chr15_90414375     HPrz    G    A        0      0        2 
  15  chr15_90414375     ZBoe    G    A        1      2        2 
  15  chr15_90414375     ZGre    G    A        1      2        2 
  15  chr15_90414375     ZHar    G    A        1      2        2 
  15  chr15_90414375   Sample    G    A        0      0        2 
  15  chr15_90419734     AAsi    G    C        0      0        2 
  15  chr15_90419734     AKia    G    C        0      0        2 
  15  chr15_90419734     AOna    G    C        0      0        2 
  15  chr15_90419734     ASom    G    C        0      0        2 
  15  chr15_90419734     HCab    G    C        0      0        2 
  15  chr15_90419734     HPrz    G    C        0      0        2 
  15  chr15_90419734     ZBoe    G    C      0.5      1        2 
  15  chr15_90419734     ZGre    G    C        0      0        2 
  15  chr15_90419734     ZHar    G    C        0      0        2 
  15  chr15_90419734   Sample    G    C        0      0        2 
  15  chr15_90421259     AAsi    T    C        0      0        2 
  15  chr15_90421259     AKia    T    C        0      0        2 
  15  chr15_90421259     AOna    T    C        0      0        2 
  15  chr15_90421259     ASom    T    C        0      0        2 
  15  chr15_90421259     HCab    T    C        0      0        2 
  15  chr15_90421259     HPrz    T    C        0      0        2 
  15  chr15_90421259     ZBoe    T    C        1      2        2 
  15  chr15_90421259     ZGre    T    C        1      2        2 
  15  chr15_90421259     ZHar    T    C        1      2        2 
  15  chr15_90421259   Sample    T    C        0      0        2 
  15  chr15_90427703     AAsi    T    C        0      0        2 
  15  chr15_90427703     AKia    T    C        0      0        2 
  15  chr15_90427703     AOna    T    C        0      0        2 
  15  chr15_90427703     ASom    T    C        0      0        2 
  15  chr15_90427703     HCab    T    C        1      2        2 
  15  chr15_90427703     HPrz    T    C        1      2        2 
  15  chr15_90427703     ZBoe    T    C        0      0        2 
  15  chr15_90427703     ZGre    T    C        0      0        2 
  15  chr15_90427703     ZHar    T    C        0      0        2 
  15  chr15_90427703   Sample    T    C        0      0        2 
  15  chr15_90436772     AAsi    T    C        0      0        2 
  15  chr15_90436772     AKia    T    C        1      2        2 
  15  chr15_90436772     AOna    T    C        0      0        2 
  15  chr15_90436772     ASom    T    C        0      0        2 
  15  chr15_90436772     HCab    T    C        0      0        2 
  15  chr15_90436772     HPrz    T    C        0      0        2 
  15  chr15_90436772     ZBoe    T    C        0      0        2 
  15  chr15_90436772     ZGre    T    C        0      0        2 
  15  chr15_90436772     ZHar    T    C        0      0        2 
  15  chr15_90436772   Sample    T    C        0      0        2 
  15  chr15_90438909     AAsi    T    C        0      0        2 
  15  chr15_90438909     AKia    T    C        0      0        2 
  15  chr15_90438909     AOna    T    C        0      0        2 
  15  chr15_90438909     ASom    T    C        0      0        2 
  15  chr15_90438909     HCab    T    C        1      2        2 
  15  chr15_90438909     HPrz    T    C        1      2        2 
  15  chr15_90438909     ZBoe    T    C        0      0        2 
  15  chr15_90438909     ZGre    T    C        0      0        2 
  15  chr15_90438909     ZHar    T    C        0      0        2 
  15  chr15_90438909   Sample    T    C        0      0        2 
  15  chr15_90439435     AAsi    A    C        0      0        2 
  15  chr15_90439435     AKia    A    C        0      0        2 
  15  chr15_90439435     AOna    A    C      0.5      1        2 
  15  chr15_90439435     ASom    A    C        0      0        2 
  15  chr15_90439435     HCab    A    C        0      0        2 
  15  chr15_90439435     HPrz    A    C        0      0        2 
  15  chr15_90439435     ZBoe    A    C        0      0        2 
  15  chr15_90439435     ZGre    A    C        0      0        2 
  15  chr15_90439435     ZHar    A    C        0      0        2 
  15  chr15_90439435   Sample    A    C        0      0        2 
  15  chr15_90445873     AAsi    A    C        0      0        2 
  15  chr15_90445873     AKia    A    C        0      0        2 
  15  chr15_90445873     AOna    A    C        0      0        2 
  15  chr15_90445873     ASom    A    C        0      0        2 
  15  chr15_90445873     HCab    A    C        0      0        2 
  15  chr15_90445873     HPrz    A    C      0.5      1        2 
  15  chr15_90445873     ZBoe    A    C        0      0        2 
  15  chr15_90445873     ZGre    A    C        0      0        2 
  15  chr15_90445873     ZHar    A    C        0      0        2 
  15  chr15_90445873   Sample    A    C        0      0        2 
  15  chr15_90447863     AAsi    C    T        0      0        2 
  15  chr15_90447863     AKia    C    T        0      0        2 
  15  chr15_90447863     AOna    C    T        0      0        2 
  15  chr15_90447863     ASom    C    T        0      0        2 
  15  chr15_90447863     HCab    C    T        1      2        2 
  15  chr15_90447863     HPrz    C    T        1      2        2 
  15  chr15_90447863     ZBoe    C    T        0      0        2 
  15  chr15_90447863     ZGre    C    T        0      0        2 
  15  chr15_90447863     ZHar    C    T        0      0        2 
  15  chr15_90447863   Sample    C    T        0      0        2 
  15  chr15_90449570     AAsi    C    T        0      0        2 
  15  chr15_90449570     AKia    C    T        0      0        2 
  15  chr15_90449570     AOna    C    T      0.5      1        2 
  15  chr15_90449570     ASom    C    T        0      0        2 
  15  chr15_90449570     HCab    C    T        0      0        2 
  15  chr15_90449570     HPrz    C    T        0      0        2 
  15  chr15_90449570     ZBoe    C    T        0      0        2 
  15  chr15_90449570     ZGre    C    T        0      0        2 
  15  chr15_90449570     ZHar    C    T        0      0        2 
  15  chr15_90449570   Sample    C    T        0      0        2 
  15  chr15_90453206     AAsi    T    C        0      0        2 
  15  chr15_90453206     AKia    T    C        0      0        2 
  15  chr15_90453206     AOna    T    C        0      0        2 
  15  chr15_90453206     ASom    T    C        0      0        2 
  15  chr15_90453206     HCab    T    C        0      0        2 
  15  chr15_90453206     HPrz    T    C        0      0        2 
  15  chr15_90453206     ZBoe    T    C        0      0        2 
  15  chr15_90453206     ZGre    T    C        0      0        2 
  15  chr15_90453206     ZHar    T    C        1      2        2 
  15  chr15_90453206   Sample    T    C        0      0        2 
  15  chr15_90455174     AAsi    T    C        0      0        2 
  15  chr15_90455174     AKia    T    C        0      0        2 
  15  chr15_90455174     AOna    T    C        0      0        2 
  15  chr15_90455174     ASom    T    C        0      0        2 
  15  chr15_90455174     HCab    T    C        1      2        2 
  15  chr15_90455174     HPrz    T    C      0.5      1        2 
  15  chr15_90455174     ZBoe    T    C        0      0        2 
  15  chr15_90455174     ZGre    T    C        0      0        2 
  15  chr15_90455174     ZHar    T    C        0      0        2 
  15  chr15_90455174   Sample    T    C        0      0        2 
  15  chr15_90455364     AAsi    T    C        0      0        2 
  15  chr15_90455364     AKia    T    C        0      0        2 
  15  chr15_90455364     AOna    T    C        0      0        2 
  15  chr15_90455364     ASom    T    C        0      0        2 
  15  chr15_90455364     HCab    T    C        0      0        2 
  15  chr15_90455364     HPrz    T    C        0      0        2 
  15  chr15_90455364     ZBoe    T    C      0.5      1        2 
  15  chr15_90455364     ZGre    T    C        0      0        2 
  15  chr15_90455364     ZHar    T    C        0      0        2 
  15  chr15_90455364   Sample    T    C        0      0        2 
  15  chr15_90459857     AAsi    T    C        0      0        2 
  15  chr15_90459857     AKia    T    C        0      0        2 
  15  chr15_90459857     AOna    T    C        0      0        2 
  15  chr15_90459857     ASom    T    C        0      0        2 
  15  chr15_90459857     HCab    T    C        0      0        2 
  15  chr15_90459857     HPrz    T    C        0      0        2 
  15  chr15_90459857     ZBoe    T    C      0.5      1        2 
  15  chr15_90459857     ZGre    T    C        0      0        2 
  15  chr15_90459857     ZHar    T    C        0      0        2 
  15  chr15_90459857   Sample    T    C        0      0        2 
  15  chr15_90484506     AAsi    A    C      0.5      1        2 
  15  chr15_90484506     AKia    A    C        0      0        2 
  15  chr15_90484506     AOna    A    C        0      0        2 
  15  chr15_90484506     ASom    A    C        0      0        2 
  15  chr15_90484506     HCab    A    C        0      0        2 
  15  chr15_90484506     HPrz    A    C        0      0        2 
  15  chr15_90484506     ZBoe    A    C        0      0        2 
  15  chr15_90484506     ZGre    A    C        0      0        2 
  15  chr15_90484506     ZHar    A    C        0      0        2 
  15  chr15_90484506   Sample    A    C        0      0        2 
  15  chr15_90484588     AAsi    T    C      0.5      1        2 
  15  chr15_90484588     AKia    T    C        0      0        2 
  15  chr15_90484588     AOna    T    C        0      0        2 
  15  chr15_90484588     ASom    T    C        1      2        2 
  15  chr15_90484588     HCab    T    C        0      0        2 
  15  chr15_90484588     HPrz    T    C        0      0        2 
  15  chr15_90484588     ZBoe    T    C        0      0        2 
  15  chr15_90484588     ZGre    T    C        0      0        2 
  15  chr15_90484588     ZHar    T    C        0      0        2 
  15  chr15_90484588   Sample    T    C        0      0        2 
  15  chr15_90485483     AAsi    T    C        0      0        2 
  15  chr15_90485483     AKia    T    C        0      0        2 
  15  chr15_90485483     AOna    T    C        0      0        2 
  15  chr15_90485483     ASom    T    C        0      0        2 
  15  chr15_90485483     HCab    T    C        1      2        2 
  15  chr15_90485483     HPrz    T    C        1      2        2 
  15  chr15_90485483     ZBoe    T    C        0      0        2 
  15  chr15_90485483     ZGre    T    C        0      0        2 
  15  chr15_90485483     ZHar    T    C        0      0        2 
  15  chr15_90485483   Sample    T    C        0      0        2 
  15  chr15_90487290     AAsi    G    A        0      0        2 
  15  chr15_90487290     AKia    G    A        0      0        2 
  15  chr15_90487290     AOna    G    A        0      0        2 
  15  chr15_90487290     ASom    G    A        0      0        2 
  15  chr15_90487290     HCab    G    A        0      0        2 
  15  chr15_90487290     HPrz    G    A        0      0        2 
  15  chr15_90487290     ZBoe    G    A        0      0        2 
  15  chr15_90487290     ZGre    G    A      0.5      1        2 
  15  chr15_90487290     ZHar    G    A        0      0        2 
  15  chr15_90487290   Sample    G    A        0      0        2 
  15  chr15_90493116     AAsi    A    G        0      0        2 
  15  chr15_90493116     AKia    A    G        0      0        2 
  15  chr15_90493116     AOna    A    G        0      0        2 
  15  chr15_90493116     ASom    A    G        0      0        2 
  15  chr15_90493116     HCab    A    G        1      2        2 
  15  chr15_90493116     HPrz    A    G        0      0        2 
  15  chr15_90493116     ZBoe    A    G        0      0        2 
  15  chr15_90493116     ZGre    A    G        0      0        2 
  15  chr15_90493116     ZHar    A    G        0      0        2 
  15  chr15_90493116   Sample    A    G        0      0        2 
  15  chr15_90494615     AAsi    A    G        0      0        2 
  15  chr15_90494615     AKia    A    G        1      2        2 
  15  chr15_90494615     AOna    A    G        0      0        2 
  15  chr15_90494615     ASom    A    G        0      0        2 
  15  chr15_90494615     HCab    A    G        0      0        2 
  15  chr15_90494615     HPrz    A    G        0      0        2 
  15  chr15_90494615     ZBoe    A    G        0      0        2 
  15  chr15_90494615     ZGre    A    G        0      0        2 
  15  chr15_90494615     ZHar    A    G        0      0        2 
  15  chr15_90494615   Sample    A    G        0      0        2 
  15  chr15_90495292     AAsi    A    G        0      0        2 
  15  chr15_90495292     AKia    A    G        0      0        2 
  15  chr15_90495292     AOna    A    G        0      0        2 
  15  chr15_90495292     ASom    A    G        0      0        2 
  15  chr15_90495292     HCab    A    G        1      2        2 
  15  chr15_90495292     HPrz    A    G        1      2        2 
  15  chr15_90495292     ZBoe    A    G        0      0        2 
  15  chr15_90495292     ZGre    A    G        0      0        2 
  15  chr15_90495292     ZHar    A    G        0      0        2 
  15  chr15_90495292   Sample    A    G        0      0        2 
  15  chr15_90500950     AAsi    C    T        0      0        2 
  15  chr15_90500950     AKia    C    T      0.5      1        2 
  15  chr15_90500950     AOna    C    T        0      0        2 
  15  chr15_90500950     ASom    C    T        0      0        2 
  15  chr15_90500950     HCab    C    T        0      0        2 
  15  chr15_90500950     HPrz    C    T        0      0        2 
  15  chr15_90500950     ZBoe    C    T        0      0        2 
  15  chr15_90500950     ZGre    C    T        0      0        2 
  15  chr15_90500950     ZHar    C    T        0      0        2 
  15  chr15_90500950   Sample    C    T        0      0        2 
  15  chr15_90504949     AAsi    G    A        0      0        2 
  15  chr15_90504949     AKia    G    A        0      0        2 
  15  chr15_90504949     AOna    G    A      0.5      1        2 
  15  chr15_90504949     ASom    G    A        0      0        2 
  15  chr15_90504949     HCab    G    A        0      0        2 
  15  chr15_90504949     HPrz    G    A        0      0        2 
  15  chr15_90504949     ZBoe    G    A        0      0        2 
  15  chr15_90504949     ZGre    G    A        0      0        2 
  15  chr15_90504949     ZHar    G    A        0      0        2 
  15  chr15_90504949   Sample    G    A        0      0        2 
  15  chr15_90509857     AAsi    A    G        0      0        2 
  15  chr15_90509857     AKia    A    G        0      0        2 
  15  chr15_90509857     AOna    A    G        0      0        2 
  15  chr15_90509857     ASom    A    G        0      0        2 
  15  chr15_90509857     HCab    A    G        0      0        2 
  15  chr15_90509857     HPrz    A    G        0      0        2 
  15  chr15_90509857     ZBoe    A    G        0      0        2 
  15  chr15_90509857     ZGre    A    G      0.5      1        2 
  15  chr15_90509857     ZHar    A    G        0      0        2 
  15  chr15_90509857   Sample    A    G        0      0        2 
  15  chr15_90511616     AAsi    T    C        0      0        2 
  15  chr15_90511616     AKia    T    C        0      0        2 
  15  chr15_90511616     AOna    T    C        0      0        2 
  15  chr15_90511616     ASom    T    C        0      0        2 
  15  chr15_90511616     HCab    T    C        0      0        2 
  15  chr15_90511616     HPrz    T    C        1      2        2 
  15  chr15_90511616     ZBoe    T    C        0      0        2 
  15  chr15_90511616     ZGre    T    C        0      0        2 
  15  chr15_90511616     ZHar    T    C        0      0        2 
  15  chr15_90511616   Sample    T    C        0      0        2 
  15  chr15_90521765     AAsi    T    C        0      0        2 
  15  chr15_90521765     AKia    T    C        0      0        2 
  15  chr15_90521765     AOna    T    C        0      0        2 
  15  chr15_90521765     ASom    T    C        0      0        2 
  15  chr15_90521765     HCab    T    C        1      2        2 
  15  chr15_90521765     HPrz    T    C        0      0        2 
  15  chr15_90521765     ZBoe    T    C        0      0        2 
  15  chr15_90521765     ZGre    T    C        0      0        2 
  15  chr15_90521765     ZHar    T    C        0      0        2 
  15  chr15_90521765   Sample    T    C        0      0        2 
  15  chr15_90521910     AAsi    C    T        0      0        2 
  15  chr15_90521910     AKia    C    T        0      0        2 
  15  chr15_90521910     AOna    C    T        0      0        2 
  15  chr15_90521910     ASom    C    T        0      0        2 
  15  chr15_90521910     HCab    C    T        0      0        2 
  15  chr15_90521910     HPrz    C    T        0      0        2 
  15  chr15_90521910     ZBoe    C    T      0.5      1        2 
  15  chr15_90521910     ZGre    C    T        0      0        2 
  15  chr15_90521910     ZHar    C    T        0      0        2 
  15  chr15_90521910   Sample    C    T        0      0        2 
  15  chr15_90526990     AAsi    C    G        0      0        2 
  15  chr15_90526990     AKia    C    G        0      0        2 
  15  chr15_90526990     AOna    C    G        0      0        2 
  15  chr15_90526990     ASom    C    G        0      0        2 
  15  chr15_90526990     HCab    C    G        0      0        2 
  15  chr15_90526990     HPrz    C    G      0.5      1        2 
  15  chr15_90526990     ZBoe    C    G        0      0        2 
  15  chr15_90526990     ZGre    C    G        0      0        2 
  15  chr15_90526990     ZHar    C    G        0      0        2 
  15  chr15_90526990   Sample    C    G        0      0        2 
  15  chr15_90529931     AAsi    T    C        0      0        2 
  15  chr15_90529931     AKia    T    C        0      0        2 
  15  chr15_90529931     AOna    T    C        0      0        2 
  15  chr15_90529931     ASom    T    C        0      0        2 
  15  chr15_90529931     HCab    T    C        0      0        2 
  15  chr15_90529931     HPrz    T    C        0      0        2 
  15  chr15_90529931     ZBoe    T    C        0      0        2 
  15  chr15_90529931     ZGre    T    C        1      2        2 
  15  chr15_90529931     ZHar    T    C        0      0        2 
  15  chr15_90529931   Sample    T    C        0      0        2 
  15  chr15_90531342     AAsi    C    G        1      2        2 
  15  chr15_90531342     AKia    C    G        0      0        2 
  15  chr15_90531342     AOna    C    G        0      0        2 
  15  chr15_90531342     ASom    C    G        1      2        2 
  15  chr15_90531342     HCab    C    G        0      0        2 
  15  chr15_90531342     HPrz    C    G        0      0        2 
  15  chr15_90531342     ZBoe    C    G        0      0        2 
  15  chr15_90531342     ZGre    C    G        0      0        2 
  15  chr15_90531342     ZHar    C    G        0      0        2 
  15  chr15_90531342   Sample    C    G        1      2        2 
  15  chr15_90542811     AAsi    T    G        0      0        2 
  15  chr15_90542811     AKia    T    G        0      0        2 
  15  chr15_90542811     AOna    T    G        0      0        2 
  15  chr15_90542811     ASom    T    G        0      0        2 
  15  chr15_90542811     HCab    T    G        0      0        2 
  15  chr15_90542811     HPrz    T    G        0      0        2 
  15  chr15_90542811     ZBoe    T    G        0      0        2 
  15  chr15_90542811     ZGre    T    G      0.5      1        2 
  15  chr15_90542811     ZHar    T    G        0      0        2 
  15  chr15_90542811   Sample    T    G        0      0        2 
  15  chr15_90550128     AAsi    G    A        0      0        2 
  15  chr15_90550128     AKia    G    A        0      0        2 
  15  chr15_90550128     AOna    G    A        0      0        2 
  15  chr15_90550128     ASom    G    A        0      0        2 
  15  chr15_90550128     HCab    G    A        0      0        2 
  15  chr15_90550128     HPrz    G    A      0.5      1        2 
  15  chr15_90550128     ZBoe    G    A        0      0        2 
  15  chr15_90550128     ZGre    G    A        0      0        2 
  15  chr15_90550128     ZHar    G    A        0      0        2 
  15  chr15_90550128   Sample    G    A        0      0        2 
  15  chr15_90551157     AAsi    T    G        0      0        2 
  15  chr15_90551157     AKia    T    G        0      0        2 
  15  chr15_90551157     AOna    T    G        0      0        2 
  15  chr15_90551157     ASom    T    G        0      0        2 
  15  chr15_90551157     HCab    T    G        0      0        2 
  15  chr15_90551157     HPrz    T    G        0      0        2 
  15  chr15_90551157     ZBoe    T    G      0.5      1        2 
  15  chr15_90551157     ZGre    T    G        0      0        2 
  15  chr15_90551157     ZHar    T    G        0      0        2 
  15  chr15_90551157   Sample    T    G        0      0        2 
  15  chr15_90551713     AAsi    A    G        0      0        2 
  15  chr15_90551713     AKia    A    G        0      0        2 
  15  chr15_90551713     AOna    A    G        0      0        2 
  15  chr15_90551713     ASom    A    G        0      0        2 
  15  chr15_90551713     HCab    A    G        0      0        2 
  15  chr15_90551713     HPrz    A    G      0.5      1        2 
  15  chr15_90551713     ZBoe    A    G        0      0        2 
  15  chr15_90551713     ZGre    A    G        0      0        2 
  15  chr15_90551713     ZHar    A    G        0      0        2 
  15  chr15_90551713   Sample    A    G        0      0        2 
  15  chr15_90554263     AAsi    A    G        0      0        2 
  15  chr15_90554263     AKia    A    G        0      0        2 
  15  chr15_90554263     AOna    A    G        0      0        2 
  15  chr15_90554263     ASom    A    G        0      0        2 
  15  chr15_90554263     HCab    A    G        0      0        2 
  15  chr15_90554263     HPrz    A    G        0      0        2 
  15  chr15_90554263     ZBoe    A    G      0.5      1        2 
  15  chr15_90554263     ZGre    A    G        0      0        2 
  15  chr15_90554263     ZHar    A    G        0      0        2 
  15  chr15_90554263   Sample    A    G        0      0        2 
  15  chr15_90560469     AAsi    C    T        0      0        2 
  15  chr15_90560469     AKia    C    T        0      0        2 
  15  chr15_90560469     AOna    C    T        0      0        2 
  15  chr15_90560469     ASom    C    T        0      0        2 
  15  chr15_90560469     HCab    C    T        1      2        2 
  15  chr15_90560469     HPrz    C    T        1      2        2 
  15  chr15_90560469     ZBoe    C    T        0      0        2 
  15  chr15_90560469     ZGre    C    T        0      0        2 
  15  chr15_90560469     ZHar    C    T        1      2        2 
  15  chr15_90560469   Sample    C    T        0      0        2 
  15  chr15_90560738     AAsi    T    C        0      0        2 
  15  chr15_90560738     AKia    T    C        0      0        2 
  15  chr15_90560738     AOna    T    C        0      0        2 
  15  chr15_90560738     ASom    T    C        0      0        2 
  15  chr15_90560738     HCab    T    C        1      2        2 
  15  chr15_90560738     HPrz    T    C        1      2        2 
  15  chr15_90560738     ZBoe    T    C        0      0        2 
  15  chr15_90560738     ZGre    T    C        0      0        2 
  15  chr15_90560738     ZHar    T    C        0      0        2 
  15  chr15_90560738   Sample    T    C        0      0        2 
  15  chr15_90561620     AAsi    G    A        0      0        2 
  15  chr15_90561620     AKia    G    A        0      0        2 
  15  chr15_90561620     AOna    G    A        0      0        2 
  15  chr15_90561620     ASom    G    A        0      0        2 
  15  chr15_90561620     HCab    G    A        1      2        2 
  15  chr15_90561620     HPrz    G    A        1      2        2 
  15  chr15_90561620     ZBoe    G    A        0      0        2 
  15  chr15_90561620     ZGre    G    A        0      0        2 
  15  chr15_90561620     ZHar    G    A        0      0        2 
  15  chr15_90561620   Sample    G    A        0      0        2 
  15  chr15_90562758     AAsi    A    G        0      0        2 
  15  chr15_90562758     AKia    A    G        0      0        2 
  15  chr15_90562758     AOna    A    G        0      0        2 
  15  chr15_90562758     ASom    A    G        0      0        2 
  15  chr15_90562758     HCab    A    G        1      2        2 
  15  chr15_90562758     HPrz    A    G        1      2        2 
  15  chr15_90562758     ZBoe    A    G        0      0        2 
  15  chr15_90562758     ZGre    A    G        0      0        2 
  15  chr15_90562758     ZHar    A    G        0      0        2 
  15  chr15_90562758   Sample    A    G        0      0        2 
  15  chr15_90563423     AAsi    T    C        0      0        2 
  15  chr15_90563423     AKia    T    C        0      0        2 
  15  chr15_90563423     AOna    T    C        0      0        2 
  15  chr15_90563423     ASom    T    C        0      0        2 
  15  chr15_90563423     HCab    T    C        0      0        2 
  15  chr15_90563423     HPrz    T    C        0      0        2 
  15  chr15_90563423     ZBoe    T    C        0      0        2 
  15  chr15_90563423     ZGre    T    C        1      2        2 
  15  chr15_90563423     ZHar    T    C        0      0        2 
  15  chr15_90563423   Sample    T    C        0      0        2 
  15  chr15_90574890     AAsi    G    A        0      0        2 
  15  chr15_90574890     AKia    G    A        0      0        2 
  15  chr15_90574890     AOna    G    A        0      0        2 
  15  chr15_90574890     ASom    G    A        0      0        2 
  15  chr15_90574890     HCab    G    A        1      2        2 
  15  chr15_90574890     HPrz    G    A        1      2        2 
  15  chr15_90574890     ZBoe    G    A        0      0        2 
  15  chr15_90574890     ZGre    G    A        0      0        2 
  15  chr15_90574890     ZHar    G    A        0      0        2 
  15  chr15_90574890   Sample    G    A        0      0        2 
  15  chr15_90583022     AAsi    A    G        0      0        2 
  15  chr15_90583022     AKia    A    G        0      0        2 
  15  chr15_90583022     AOna    A    G        0      0        2 
  15  chr15_90583022     ASom    A    G        0      0        2 
  15  chr15_90583022     HCab    A    G        0      0        2 
  15  chr15_90583022     HPrz    A    G        0      0        2 
  15  chr15_90583022     ZBoe    A    G      0.5      1        2 
  15  chr15_90583022     ZGre    A    G        0      0        2 
  15  chr15_90583022     ZHar    A    G        0      0        2 
  15  chr15_90583022   Sample    A    G        0      0        2 
  15  chr15_90590292     AAsi    A    T        1      2        2 
  15  chr15_90590292     AKia    A    T        0      0        2 
  15  chr15_90590292     AOna    A    T        0      0        2 
  15  chr15_90590292     ASom    A    T        1      2        2 
  15  chr15_90590292     HCab    A    T        0      0        2 
  15  chr15_90590292     HPrz    A    T        0      0        2 
  15  chr15_90590292     ZBoe    A    T        0      0        2 
  15  chr15_90590292     ZGre    A    T        0      0        2 
  15  chr15_90590292     ZHar    A    T        0      0        2 
  15  chr15_90590292   Sample    A    T        1      2        2 
  15  chr15_90590408     AAsi    T    C        0      0        2 
  15  chr15_90590408     AKia    T    C        0      0        2 
  15  chr15_90590408     AOna    T    C        0      0        2 
  15  chr15_90590408     ASom    T    C      0.5      1        2 
  15  chr15_90590408     HCab    T    C        0      0        2 
  15  chr15_90590408     HPrz    T    C        0      0        2 
  15  chr15_90590408     ZBoe    T    C        0      0        2 
  15  chr15_90590408     ZGre    T    C        0      0        2 
  15  chr15_90590408     ZHar    T    C        0      0        2 
  15  chr15_90590408   Sample    T    C        1      2        2 
  15  chr15_90593869     AAsi    C    A        1      2        2 
  15  chr15_90593869     AKia    C    A        0      0        2 
  15  chr15_90593869     AOna    C    A        0      0        2 
  15  chr15_90593869     ASom    C    A        1      2        2 
  15  chr15_90593869     HCab    C    A        0      0        2 
  15  chr15_90593869     HPrz    C    A        0      0        2 
  15  chr15_90593869     ZBoe    C    A        0      0        2 
  15  chr15_90593869     ZGre    C    A        0      0        2 
  15  chr15_90593869     ZHar    C    A        0      0        2 
  15  chr15_90593869   Sample    C    A        1      2        2 
  15  chr15_90594913     AAsi    T    G        0      0        2 
  15  chr15_90594913     AKia    T    G        0      0        2 
  15  chr15_90594913     AOna    T    G        0      0        2 
  15  chr15_90594913     ASom    T    G        0      0        2 
  15  chr15_90594913     HCab    T    G        0      0        2 
  15  chr15_90594913     HPrz    T    G        0      0        2 
  15  chr15_90594913     ZBoe    T    G      0.5      1        2 
  15  chr15_90594913     ZGre    T    G        0      0        2 
  15  chr15_90594913     ZHar    T    G        0      0        2 
  15  chr15_90594913   Sample    T    G        0      0        2 
  15  chr15_90595735     AAsi    G    A        0      0        2 
  15  chr15_90595735     AKia    G    A        0      0        2 
  15  chr15_90595735     AOna    G    A        0      0        2 
  15  chr15_90595735     ASom    G    A        0      0        2 
  15  chr15_90595735     HCab    G    A        1      2        2 
  15  chr15_90595735     HPrz    G    A        1      2        2 
  15  chr15_90595735     ZBoe    G    A        0      0        2 
  15  chr15_90595735     ZGre    G    A        0      0        2 
  15  chr15_90595735     ZHar    G    A        0      0        2 
  15  chr15_90595735   Sample    G    A        0      0        2 
  15  chr15_90600853     AAsi    A    G        0      0        2 
  15  chr15_90600853     AKia    A    G        0      0        2 
  15  chr15_90600853     AOna    A    G        0      0        2 
  15  chr15_90600853     ASom    A    G        0      0        2 
  15  chr15_90600853     HCab    A    G        1      2        2 
  15  chr15_90600853     HPrz    A    G        1      2        2 
  15  chr15_90600853     ZBoe    A    G        0      0        2 
  15  chr15_90600853     ZGre    A    G        0      0        2 
  15  chr15_90600853     ZHar    A    G        0      0        2 
  15  chr15_90600853   Sample    A    G        0      0        2 
  15  chr15_90601260     AAsi    A    T        0      0        2 
  15  chr15_90601260     AKia    A    T      0.5      1        2 
  15  chr15_90601260     AOna    A    T        0      0        2 
  15  chr15_90601260     ASom    A    T        0      0        2 
  15  chr15_90601260     HCab    A    T        0      0        2 
  15  chr15_90601260     HPrz    A    T        0      0        2 
  15  chr15_90601260     ZBoe    A    T        0      0        2 
  15  chr15_90601260     ZGre    A    T        0      0        2 
  15  chr15_90601260     ZHar    A    T        0      0        2 
  15  chr15_90601260   Sample    A    T        0      0        2 
  15  chr15_90602975     AAsi    A    C        0      0        2 
  15  chr15_90602975     AKia    A    C        0      0        2 
  15  chr15_90602975     AOna    A    C      0.5      1        2 
  15  chr15_90602975     ASom    A    C        0      0        2 
  15  chr15_90602975     HCab    A    C        0      0        2 
  15  chr15_90602975     HPrz    A    C        0      0        2 
  15  chr15_90602975     ZBoe    A    C        0      0        2 
  15  chr15_90602975     ZGre    A    C        0      0        2 
  15  chr15_90602975     ZHar    A    C        0      0        2 
  15  chr15_90602975   Sample    A    C        0      0        2 
  15  chr15_90614075     AAsi    T    C        0      0        2 
  15  chr15_90614075     AKia    T    C        0      0        2 
  15  chr15_90614075     AOna    T    C        0      0        2 
  15  chr15_90614075     ASom    T    C        0      0        2 
  15  chr15_90614075     HCab    T    C        1      2        2 
  15  chr15_90614075     HPrz    T    C        1      2        2 
  15  chr15_90614075     ZBoe    T    C        0      0        2 
  15  chr15_90614075     ZGre    T    C        0      0        2 
  15  chr15_90614075     ZHar    T    C        0      0        2 
  15  chr15_90614075   Sample    T    C        0      0        2 
  15  chr15_90615972     AAsi    C    G        0      0        2 
  15  chr15_90615972     AKia    C    G        0      0        2 
  15  chr15_90615972     AOna    C    G        0      0        2 
  15  chr15_90615972     ASom    C    G        0      0        2 
  15  chr15_90615972     HCab    C    G        1      2        2 
  15  chr15_90615972     HPrz    C    G        1      2        2 
  15  chr15_90615972     ZBoe    C    G        0      0        2 
  15  chr15_90615972     ZGre    C    G        0      0        2 
  15  chr15_90615972     ZHar    C    G        0      0        2 
  15  chr15_90615972   Sample    C    G        0      0        2 
  15  chr15_90616217     AAsi    A    G        0      0        2 
  15  chr15_90616217     AKia    A    G        0      0        2 
  15  chr15_90616217     AOna    A    G        0      0        2 
  15  chr15_90616217     ASom    A    G        0      0        2 
  15  chr15_90616217     HCab    A    G        0      0        2 
  15  chr15_90616217     HPrz    A    G      0.5      1        2 
  15  chr15_90616217     ZBoe    A    G        0      0        2 
  15  chr15_90616217     ZGre    A    G        0      0        2 
  15  chr15_90616217     ZHar    A    G        0      0        2 
  15  chr15_90616217   Sample    A    G        0      0        2 
  15  chr15_90617560     AAsi    T    C        0      0        2 
  15  chr15_90617560     AKia    T    C        0      0        2 
  15  chr15_90617560     AOna    T    C        0      0        2 
  15  chr15_90617560     ASom    T    C        0      0        2 
  15  chr15_90617560     HCab    T    C        0      0        2 
  15  chr15_90617560     HPrz    T    C        0      0        2 
  15  chr15_90617560     ZBoe    T    C        0      0        2 
  15  chr15_90617560     ZGre    T    C        0      0        2 
  15  chr15_90617560     ZHar    T    C        1      2        2 
  15  chr15_90617560   Sample    T    C        1      2        2 
  15  chr15_90620434     AAsi    T    C        0      0        2 
  15  chr15_90620434     AKia    T    C        0      0        2 
  15  chr15_90620434     AOna    T    C        0      0        2 
  15  chr15_90620434     ASom    T    C        0      0        2 
  15  chr15_90620434     HCab    T    C        1      2        2 
  15  chr15_90620434     HPrz    T    C        1      2        2 
  15  chr15_90620434     ZBoe    T    C        0      0        2 
  15  chr15_90620434     ZGre    T    C        0      0        2 
  15  chr15_90620434     ZHar    T    C        0      0        2 
  15  chr15_90620434   Sample    T    C        0      0        2 
  15  chr15_90620624     AAsi    C    T        1      2        2 
  15  chr15_90620624     AKia    C    T        0      0        2 
  15  chr15_90620624     AOna    C    T        0      0        2 
  15  chr15_90620624     ASom    C    T        1      2        2 
  15  chr15_90620624     HCab    C    T        0      0        2 
  15  chr15_90620624     HPrz    C    T        0      0        2 
  15  chr15_90620624     ZBoe    C    T        0      0        2 
  15  chr15_90620624     ZGre    C    T        0      0        2 
  15  chr15_90620624     ZHar    C    T        0      0        2 
  15  chr15_90620624   Sample    C    T        1      2        2 
  15  chr15_90621993     AAsi    G    A        0      0        2 
  15  chr15_90621993     AKia    G    A      0.5      1        2 
  15  chr15_90621993     AOna    G    A        0      0        2 
  15  chr15_90621993     ASom    G    A        0      0        2 
  15  chr15_90621993     HCab    G    A        0      0        2 
  15  chr15_90621993     HPrz    G    A        0      0        2 
  15  chr15_90621993     ZBoe    G    A        0      0        2 
  15  chr15_90621993     ZGre    G    A        0      0        2 
  15  chr15_90621993     ZHar    G    A        0      0        2 
  15  chr15_90621993   Sample    G    A        0      0        2 
  15  chr15_90626454     AAsi    A    G        0      0        2 
  15  chr15_90626454     AKia    A    G        0      0        2 
  15  chr15_90626454     AOna    A    G        0      0        2 
  15  chr15_90626454     ASom    A    G        0      0        2 
  15  chr15_90626454     HCab    A    G        0      0        2 
  15  chr15_90626454     HPrz    A    G        0      0        2 
  15  chr15_90626454     ZBoe    A    G      0.5      1        2 
  15  chr15_90626454     ZGre    A    G        0      0        2 
  15  chr15_90626454     ZHar    A    G        0      0        2 
  15  chr15_90626454   Sample    A    G        0      0        2 
  15  chr15_90628683     AAsi    A    C        0      0        2 
  15  chr15_90628683     AKia    A    C        0      0        2 
  15  chr15_90628683     AOna    A    C        0      0        2 
  15  chr15_90628683     ASom    A    C        0      0        2 
  15  chr15_90628683     HCab    A    C        1      2        2 
  15  chr15_90628683     HPrz    A    C        1      2        2 
  15  chr15_90628683     ZBoe    A    C        0      0        2 
  15  chr15_90628683     ZGre    A    C        0      0        2 
  15  chr15_90628683     ZHar    A    C        0      0        2 
  15  chr15_90628683   Sample    A    C        0      0        2 
  15  chr15_90633098     AAsi    G    A        0      0        2 
  15  chr15_90633098     AKia    G    A        0      0        2 
  15  chr15_90633098     AOna    G    A        0      0        2 
  15  chr15_90633098     ASom    G    A        0      0        2 
  15  chr15_90633098     HCab    G    A        1      2        2 
  15  chr15_90633098     HPrz    G    A        1      2        2 
  15  chr15_90633098     ZBoe    G    A        0      0        2 
  15  chr15_90633098     ZGre    G    A        0      0        2 
  15  chr15_90633098     ZHar    G    A        0      0        2 
  15  chr15_90633098   Sample    G    A        0      0        2 
  15  chr15_90636233     AAsi    C    G        0      0        2 
  15  chr15_90636233     AKia    C    G        0      0        2 
  15  chr15_90636233     AOna    C    G        0      0        2 
  15  chr15_90636233     ASom    C    G        0      0        2 
  15  chr15_90636233     HCab    C    G        0      0        2 
  15  chr15_90636233     HPrz    C    G        0      0        2 
  15  chr15_90636233     ZBoe    C    G        0      0        2 
  15  chr15_90636233     ZGre    C    G        0      0        2 
  15  chr15_90636233     ZHar    C    G      0.5      1        2 
  15  chr15_90636233   Sample    C    G        0      0        2 
  15  chr15_90639111     AAsi    G    C        0      0        2 
  15  chr15_90639111     AKia    G    C        0      0        2 
  15  chr15_90639111     AOna    G    C        0      0        2 
  15  chr15_90639111     ASom    G    C        0      0        2 
  15  chr15_90639111     HCab    G    C        0      0        2 
  15  chr15_90639111     HPrz    G    C        0      0        2 
  15  chr15_90639111     ZBoe    G    C        0      0        2 
  15  chr15_90639111     ZGre    G    C        0      0        2 
  15  chr15_90639111     ZHar    G    C        1      2        2 
  15  chr15_90639111   Sample    G    C        0      0        2 
  15  chr15_90639647     AAsi    C    T        0      0        2 
  15  chr15_90639647     AKia    C    T        0      0        2 
  15  chr15_90639647     AOna    C    T        0      0        2 
  15  chr15_90639647     ASom    C    T        0      0        2 
  15  chr15_90639647     HCab    C    T        1      2        2 
  15  chr15_90639647     HPrz    C    T        1      2        2 
  15  chr15_90639647     ZBoe    C    T        0      0        2 
  15  chr15_90639647     ZGre    C    T        0      0        2 
  15  chr15_90639647     ZHar    C    T        0      0        2 
  15  chr15_90639647   Sample    C    T        0      0        2 
  15  chr15_90640641     AAsi    C    T        0      0        2 
  15  chr15_90640641     AKia    C    T      0.5      1        2 
  15  chr15_90640641     AOna    C    T        0      0        2 
  15  chr15_90640641     ASom    C    T        0      0        2 
  15  chr15_90640641     HCab    C    T        0      0        2 
  15  chr15_90640641     HPrz    C    T        0      0        2 
  15  chr15_90640641     ZBoe    C    T        0      0        2 
  15  chr15_90640641     ZGre    C    T        0      0        2 
  15  chr15_90640641     ZHar    C    T        0      0        2 
  15  chr15_90640641   Sample    C    T        0      0        2 
  15  chr15_90650053     AAsi    A    C        0      0        2 
  15  chr15_90650053     AKia    A    C        0      0        2 
  15  chr15_90650053     AOna    A    C        0      0        2 
  15  chr15_90650053     ASom    A    C        0      0        2 
  15  chr15_90650053     HCab    A    C        0      0        2 
  15  chr15_90650053     HPrz    A    C        0      0        2 
  15  chr15_90650053     ZBoe    A    C        1      2        2 
  15  chr15_90650053     ZGre    A    C        0      0        2 
  15  chr15_90650053     ZHar    A    C        0      0        2 
  15  chr15_90650053   Sample    A    C        0      0        2 
  15  chr15_90655175     AAsi    C    G        0      0        2 
  15  chr15_90655175     AKia    C    G        0      0        2 
  15  chr15_90655175     AOna    C    G        0      0        2 
  15  chr15_90655175     ASom    C    G        0      0        2 
  15  chr15_90655175     HCab    C    G      0.5      1        2 
  15  chr15_90655175     HPrz    C    G        0      0        2 
  15  chr15_90655175     ZBoe    C    G        0      0        2 
  15  chr15_90655175     ZGre    C    G        0      0        2 
  15  chr15_90655175     ZHar    C    G        0      0        2 
  15  chr15_90655175   Sample    C    G        0      0        2 
  15  chr15_90659897     AAsi    A    C        0      0        2 
  15  chr15_90659897     AKia    A    C        0      0        2 
  15  chr15_90659897     AOna    A    C        0      0        2 
  15  chr15_90659897     ASom    A    C        0      0        2 
  15  chr15_90659897     HCab    A    C        0      0        2 
  15  chr15_90659897     HPrz    A    C        0      0        2 
  15  chr15_90659897     ZBoe    A    C        0      0        2 
  15  chr15_90659897     ZGre    A    C      0.5      1        2 
  15  chr15_90659897     ZHar    A    C        0      0        2 
  15  chr15_90659897   Sample    A    C        0      0        2 
  15  chr15_90664009     AAsi    A    T        0      0        2 
  15  chr15_90664009     AKia    A    T        0      0        2 
  15  chr15_90664009     AOna    A    T        0      0        2 
  15  chr15_90664009     ASom    A    T        0      0        2 
  15  chr15_90664009     HCab    A    T        0      0        2 
  15  chr15_90664009     HPrz    A    T        0      0        2 
  15  chr15_90664009     ZBoe    A    T      0.5      1        2 
  15  chr15_90664009     ZGre    A    T        0      0        2 
  15  chr15_90664009     ZHar    A    T        0      0        2 
  15  chr15_90664009   Sample    A    T        0      0        2 
  15  chr15_90667858     AAsi    C    T        0      0        2 
  15  chr15_90667858     AKia    C    T        0      0        2 
  15  chr15_90667858     AOna    C    T        0      0        2 
  15  chr15_90667858     ASom    C    T        0      0        2 
  15  chr15_90667858     HCab    C    T        0      0        2 
  15  chr15_90667858     HPrz    C    T        0      0        2 
  15  chr15_90667858     ZBoe    C    T        1      2        2 
  15  chr15_90667858     ZGre    C    T        0      0        2 
  15  chr15_90667858     ZHar    C    T        0      0        2 
  15  chr15_90667858   Sample    C    T        0      0        2 
  15  chr15_90674818     AAsi    A    T        0      0        2 
  15  chr15_90674818     AKia    A    T        0      0        2 
  15  chr15_90674818     AOna    A    T        0      0        2 
  15  chr15_90674818     ASom    A    T        0      0        2 
  15  chr15_90674818     HCab    A    T        0      0        2 
  15  chr15_90674818     HPrz    A    T        0      0        2 
  15  chr15_90674818     ZBoe    A    T        0      0        2 
  15  chr15_90674818     ZGre    A    T      0.5      1        2 
  15  chr15_90674818     ZHar    A    T        0      0        2 
  15  chr15_90674818   Sample    A    T        0      0        2 
  15  chr15_90694873     AAsi    G    C        0      0        2 
  15  chr15_90694873     AKia    G    C        0      0        2 
  15  chr15_90694873     AOna    G    C        0      0        2 
  15  chr15_90694873     ASom    G    C        0      0        2 
  15  chr15_90694873     HCab    G    C        1      2        2 
  15  chr15_90694873     HPrz    G    C        1      2        2 
  15  chr15_90694873     ZBoe    G    C        0      0        2 
  15  chr15_90694873     ZGre    G    C        0      0        2 
  15  chr15_90694873     ZHar    G    C        0      0        2 
  15  chr15_90694873   Sample    G    C        0      0        2 
  15  chr15_90707134     AAsi    T    C        0      0        2 
  15  chr15_90707134     AKia    T    C        1      2        2 
  15  chr15_90707134     AOna    T    C        1      2        2 
  15  chr15_90707134     ASom    T    C        0      0        2 
  15  chr15_90707134     HCab    T    C        0      0        2 
  15  chr15_90707134     HPrz    T    C        0      0        2 
  15  chr15_90707134     ZBoe    T    C        0      0        2 
  15  chr15_90707134     ZGre    T    C        0      0        2 
  15  chr15_90707134     ZHar    T    C        0      0        2 
  15  chr15_90707134   Sample    T    C        0      0        2 
  15  chr15_90712985     AAsi    T    C        0      0        2 
  15  chr15_90712985     AKia    T    C        0      0        2 
  15  chr15_90712985     AOna    T    C        0      0        2 
  15  chr15_90712985     ASom    T    C        0      0        2 
  15  chr15_90712985     HCab    T    C      0.5      1        2 
  15  chr15_90712985     HPrz    T    C        0      0        2 
  15  chr15_90712985     ZBoe    T    C        0      0        2 
  15  chr15_90712985     ZGre    T    C        0      0        2 
  15  chr15_90712985     ZHar    T    C        0      0        2 
  15  chr15_90712985   Sample    T    C        0      0        2 
  15  chr15_90714917     AAsi    T    C        0      0        2 
  15  chr15_90714917     AKia    T    C        1      2        2 
  15  chr15_90714917     AOna    T    C        0      0        2 
  15  chr15_90714917     ASom    T    C        0      0        2 
  15  chr15_90714917     HCab    T    C        0      0        2 
  15  chr15_90714917     HPrz    T    C        0      0        2 
  15  chr15_90714917     ZBoe    T    C        0      0        2 
  15  chr15_90714917     ZGre    T    C        0      0        2 
  15  chr15_90714917     ZHar    T    C      0.5      1        2 
  15  chr15_90714917   Sample    T    C        0      0        2 
  15  chr15_90718410     AAsi    T    C        0      0        2 
  15  chr15_90718410     AKia    T    C        0      0        2 
  15  chr15_90718410     AOna    T    C        0      0        2 
  15  chr15_90718410     ASom    T    C        0      0        2 
  15  chr15_90718410     HCab    T    C        1      2        2 
  15  chr15_90718410     HPrz    T    C        1      2        2 
  15  chr15_90718410     ZBoe    T    C        0      0        2 
  15  chr15_90718410     ZGre    T    C        0      0        2 
  15  chr15_90718410     ZHar    T    C        0      0        2 
  15  chr15_90718410   Sample    T    C        0      0        2 
  15  chr15_90723327     AAsi    C    G        0      0        2 
  15  chr15_90723327     AKia    C    G        0      0        2 
  15  chr15_90723327     AOna    C    G        0      0        2 
  15  chr15_90723327     ASom    C    G        1      2        2 
  15  chr15_90723327     HCab    C    G        0      0        2 
  15  chr15_90723327     HPrz    C    G        0      0        2 
  15  chr15_90723327     ZBoe    C    G        0      0        2 
  15  chr15_90723327     ZGre    C    G        0      0        2 
  15  chr15_90723327     ZHar    C    G        0      0        2 
  15  chr15_90723327   Sample    C    G        1      2        2 
  15  chr15_90725054     AAsi    T    G        0      0        2 
  15  chr15_90725054     AKia    T    G        0      0        2 
  15  chr15_90725054     AOna    T    G        0      0        2 
  15  chr15_90725054     ASom    T    G        0      0        2 
  15  chr15_90725054     HCab    T    G        0      0        2 
  15  chr15_90725054     HPrz    T    G        0      0        2 
  15  chr15_90725054     ZBoe    T    G      0.5      1        2 
  15  chr15_90725054     ZGre    T    G        0      0        2 
  15  chr15_90725054     ZHar    T    G        0      0        2 
  15  chr15_90725054   Sample    T    G        0      0        2 
  15  chr15_90727907     AAsi    T    C      0.5      1        2 
  15  chr15_90727907     AKia    T    C        0      0        2 
  15  chr15_90727907     AOna    T    C        0      0        2 
  15  chr15_90727907     ASom    T    C      0.5      1        2 
  15  chr15_90727907     HCab    T    C        0      0        2 
  15  chr15_90727907     HPrz    T    C        0      0        2 
  15  chr15_90727907     ZBoe    T    C        0      0        2 
  15  chr15_90727907     ZGre    T    C        0      0        2 
  15  chr15_90727907     ZHar    T    C      0.5      1        2 
  15  chr15_90727907   Sample    T    C        0      0        2 
  15  chr15_90738073     AAsi    T    G        0      0        2 
  15  chr15_90738073     AKia    T    G        0      0        2 
  15  chr15_90738073     AOna    T    G        0      0        2 
  15  chr15_90738073     ASom    T    G        0      0        2 
  15  chr15_90738073     HCab    T    G        1      2        2 
  15  chr15_90738073     HPrz    T    G        1      2        2 
  15  chr15_90738073     ZBoe    T    G        0      0        2 
  15  chr15_90738073     ZGre    T    G        0      0        2 
  15  chr15_90738073     ZHar    T    G        0      0        2 
  15  chr15_90738073   Sample    T    G        0      0        2 
  15  chr15_90744831     AAsi    A    G        0      0        2 
  15  chr15_90744831     AKia    A    G        0      0        2 
  15  chr15_90744831     AOna    A    G        0      0        2 
  15  chr15_90744831     ASom    A    G        0      0        2 
  15  chr15_90744831     HCab    A    G        1      2        2 
  15  chr15_90744831     HPrz    A    G        1      2        2 
  15  chr15_90744831     ZBoe    A    G        0      0        2 
  15  chr15_90744831     ZGre    A    G        0      0        2 
  15  chr15_90744831     ZHar    A    G        0      0        2 
  15  chr15_90744831   Sample    A    G        0      0        2 
  15  chr15_90765979     AAsi    G    C        0      0        2 
  15  chr15_90765979     AKia    G    C        0      0        2 
  15  chr15_90765979     AOna    G    C        0      0        2 
  15  chr15_90765979     ASom    G    C        0      0        2 
  15  chr15_90765979     HCab    G    C        1      2        2 
  15  chr15_90765979     HPrz    G    C        1      2        2 
  15  chr15_90765979     ZBoe    G    C        1      2        2 
  15  chr15_90765979     ZGre    G    C        0      0        2 
  15  chr15_90765979     ZHar    G    C        1      2        2 
  15  chr15_90765979   Sample    G    C        0      0        2 
  15  chr15_90767608     AAsi    G    A        0      0        2 
  15  chr15_90767608     AKia    G    A        0      0        2 
  15  chr15_90767608     AOna    G    A        0      0        2 
  15  chr15_90767608     ASom    G    A        0      0        2 
  15  chr15_90767608     HCab    G    A        1      2        2 
  15  chr15_90767608     HPrz    G    A        1      2        2 
  15  chr15_90767608     ZBoe    G    A        0      0        2 
  15  chr15_90767608     ZGre    G    A        0      0        2 
  15  chr15_90767608     ZHar    G    A        0      0        2 
  15  chr15_90767608   Sample    G    A        0      0        2 
  15  chr15_90769357     AAsi    A    T        0      0        2 
  15  chr15_90769357     AKia    A    T        0      0        2 
  15  chr15_90769357     AOna    A    T        0      0        2 
  15  chr15_90769357     ASom    A    T        0      0        2 
  15  chr15_90769357     HCab    A    T        1      2        2 
  15  chr15_90769357     HPrz    A    T        1      2        2 
  15  chr15_90769357     ZBoe    A    T        0      0        2 
  15  chr15_90769357     ZGre    A    T        0      0        2 
  15  chr15_90769357     ZHar    A    T        0      0        2 
  15  chr15_90769357   Sample    A    T        0      0        2 
  15  chr15_90775169     AAsi    C    T        0      0        2 
  15  chr15_90775169     AKia    C    T        1      2        2 
  15  chr15_90775169     AOna    C    T        1      2        2 
  15  chr15_90775169     ASom    C    T        0      0        2 
  15  chr15_90775169     HCab    C    T        0      0        2 
  15  chr15_90775169     HPrz    C    T        0      0        2 
  15  chr15_90775169     ZBoe    C    T        0      0        2 
  15  chr15_90775169     ZGre    C    T        0      0        2 
  15  chr15_90775169     ZHar    C    T        0      0        2 
  15  chr15_90775169   Sample    C    T        0      0        2 
  15  chr15_90776527     AAsi    G    A        0      0        2 
  15  chr15_90776527     AKia    G    A        0      0        2 
  15  chr15_90776527     AOna    G    A        0      0        2 
  15  chr15_90776527     ASom    G    A        0      0        2 
  15  chr15_90776527     HCab    G    A        0      0        2 
  15  chr15_90776527     HPrz    G    A        0      0        2 
  15  chr15_90776527     ZBoe    G    A        1      2        2 
  15  chr15_90776527     ZGre    G    A        0      0        2 
  15  chr15_90776527     ZHar    G    A        0      0        2 
  15  chr15_90776527   Sample    G    A        0      0        2 
  15  chr15_90782099     AAsi    A    G        0      0        2 
  15  chr15_90782099     AKia    A    G        0      0        2 
  15  chr15_90782099     AOna    A    G        0      0        2 
  15  chr15_90782099     ASom    A    G        0      0        2 
  15  chr15_90782099     HCab    A    G        1      2        2 
  15  chr15_90782099     HPrz    A    G        1      2        2 
  15  chr15_90782099     ZBoe    A    G        0      0        2 
  15  chr15_90782099     ZGre    A    G        0      0        2 
  15  chr15_90782099     ZHar    A    G        0      0        2 
  15  chr15_90782099   Sample    A    G        0      0        2 
  15  chr15_90782754     AAsi    C    T        0      0        2 
  15  chr15_90782754     AKia    C    T        0      0        2 
  15  chr15_90782754     AOna    C    T        0      0        2 
  15  chr15_90782754     ASom    C    T        0      0        2 
  15  chr15_90782754     HCab    C    T        0      0        2 
  15  chr15_90782754     HPrz    C    T        0      0        2 
  15  chr15_90782754     ZBoe    C    T      0.5      1        2 
  15  chr15_90782754     ZGre    C    T        0      0        2 
  15  chr15_90782754     ZHar    C    T        0      0        2 
  15  chr15_90782754   Sample    C    T        0      0        2 
  15  chr15_90783719     AAsi    C    T        0      0        2 
  15  chr15_90783719     AKia    C    T        0      0        2 
  15  chr15_90783719     AOna    C    T        0      0        2 
  15  chr15_90783719     ASom    C    T        0      0        2 
  15  chr15_90783719     HCab    C    T        0      0        2 
  15  chr15_90783719     HPrz    C    T        1      2        2 
  15  chr15_90783719     ZBoe    C    T        0      0        2 
  15  chr15_90783719     ZGre    C    T        0      0        2 
  15  chr15_90783719     ZHar    C    T        0      0        2 
  15  chr15_90783719   Sample    C    T        0      0        2 
  15  chr15_90789214     AAsi    C    T        0      0        2 
  15  chr15_90789214     AKia    C    T      0.5      1        2 
  15  chr15_90789214     AOna    C    T        0      0        2 
  15  chr15_90789214     ASom    C    T        0      0        2 
  15  chr15_90789214     HCab    C    T        0      0        2 
  15  chr15_90789214     HPrz    C    T        0      0        2 
  15  chr15_90789214     ZBoe    C    T        0      0        2 
  15  chr15_90789214     ZGre    C    T        0      0        2 
  15  chr15_90789214     ZHar    C    T        0      0        2 
  15  chr15_90789214   Sample    C    T        0      0        2 
  15  chr15_90789897     AAsi    T    C        0      0        2 
  15  chr15_90789897     AKia    T    C        0      0        2 
  15  chr15_90789897     AOna    T    C        0      0        2 
  15  chr15_90789897     ASom    T    C        0      0        2 
  15  chr15_90789897     HCab    T    C        1      2        2 
  15  chr15_90789897     HPrz    T    C        0      0        2 
  15  chr15_90789897     ZBoe    T    C        0      0        2 
  15  chr15_90789897     ZGre    T    C        0      0        2 
  15  chr15_90789897     ZHar    T    C        0      0        2 
  15  chr15_90789897   Sample    T    C        0      0        2 
  15  chr15_90790188     AAsi    C    T        0      0        2 
  15  chr15_90790188     AKia    C    T        0      0        2 
  15  chr15_90790188     AOna    C    T        0      0        2 
  15  chr15_90790188     ASom    C    T        0      0        2 
  15  chr15_90790188     HCab    C    T        0      0        2 
  15  chr15_90790188     HPrz    C    T        0      0        2 
  15  chr15_90790188     ZBoe    C    T        1      2        2 
  15  chr15_90790188     ZGre    C    T        1      2        2 
  15  chr15_90790188     ZHar    C    T        1      2        2 
  15  chr15_90790188   Sample    C    T        0      0        2 
  15  chr15_90793328     AAsi    A    G        0      0        2 
  15  chr15_90793328     AKia    A    G        1      2        2 
  15  chr15_90793328     AOna    A    G        1      2        2 
  15  chr15_90793328     ASom    A    G        0      0        2 
  15  chr15_90793328     HCab    A    G        0      0        2 
  15  chr15_90793328     HPrz    A    G        0      0        2 
  15  chr15_90793328     ZBoe    A    G        0      0        2 
  15  chr15_90793328     ZGre    A    G        0      0        2 
  15  chr15_90793328     ZHar    A    G        0      0        2 
  15  chr15_90793328   Sample    A    G        0      0        2 
  15  chr15_90803955     AAsi    G    T        0      0        2 
  15  chr15_90803955     AKia    G    T        0      0        2 
  15  chr15_90803955     AOna    G    T        0      0        2 
  15  chr15_90803955     ASom    G    T        0      0        2 
  15  chr15_90803955     HCab    G    T      0.5      1        2 
  15  chr15_90803955     HPrz    G    T        0      0        2 
  15  chr15_90803955     ZBoe    G    T        0      0        2 
  15  chr15_90803955     ZGre    G    T        0      0        2 
  15  chr15_90803955     ZHar    G    T        0      0        2 
  15  chr15_90803955   Sample    G    T        0      0        2 
  15  chr15_90803973     AAsi    C    G        0      0        2 
  15  chr15_90803973     AKia    C    G        0      0        2 
  15  chr15_90803973     AOna    C    G        0      0        2 
  15  chr15_90803973     ASom    C    G        0      0        2 
  15  chr15_90803973     HCab    C    G        0      0        2 
  15  chr15_90803973     HPrz    C    G        1      2        2 
  15  chr15_90803973     ZBoe    C    G        0      0        2 
  15  chr15_90803973     ZGre    C    G        0      0        2 
  15  chr15_90803973     ZHar    C    G        0      0        2 
  15  chr15_90803973   Sample    C    G        0      0        2 
  15  chr15_90807494     AAsi    A    G        0      0        2 
  15  chr15_90807494     AKia    A    G        0      0        2 
  15  chr15_90807494     AOna    A    G        0      0        2 
  15  chr15_90807494     ASom    A    G        0      0        2 
  15  chr15_90807494     HCab    A    G      0.5      1        2 
  15  chr15_90807494     HPrz    A    G        0      0        2 
  15  chr15_90807494     ZBoe    A    G        0      0        2 
  15  chr15_90807494     ZGre    A    G        0      0        2 
  15  chr15_90807494     ZHar    A    G        0      0        2 
  15  chr15_90807494   Sample    A    G        0      0        2 
  15  chr15_90808839     AAsi    T    G        0      0        2 
  15  chr15_90808839     AKia    T    G        0      0        2 
  15  chr15_90808839     AOna    T    G        0      0        2 
  15  chr15_90808839     ASom    T    G        0      0        2 
  15  chr15_90808839     HCab    T    G      0.5      1        2 
  15  chr15_90808839     HPrz    T    G        0      0        2 
  15  chr15_90808839     ZBoe    T    G        0      0        2 
  15  chr15_90808839     ZGre    T    G        0      0        2 
  15  chr15_90808839     ZHar    T    G        0      0        2 
  15  chr15_90808839   Sample    T    G        0      0        2 
  15  chr15_90809197     AAsi    G    A        0      0        2 
  15  chr15_90809197     AKia    G    A      0.5      1        2 
  15  chr15_90809197     AOna    G    A        0      0        2 
  15  chr15_90809197     ASom    G    A        0      0        2 
  15  chr15_90809197     HCab    G    A        1      2        2 
  15  chr15_90809197     HPrz    G    A        1      2        2 
  15  chr15_90809197     ZBoe    G    A        0      0        2 
  15  chr15_90809197     ZGre    G    A        0      0        2 
  15  chr15_90809197     ZHar    G    A        0      0        2 
  15  chr15_90809197   Sample    G    A        0      0        2 
  15  chr15_90809365     AAsi    A    G        0      0        2 
  15  chr15_90809365     AKia    A    G        0      0        2 
  15  chr15_90809365     AOna    A    G        0      0        2 
  15  chr15_90809365     ASom    A    G        0      0        2 
  15  chr15_90809365     HCab    A    G        1      2        2 
  15  chr15_90809365     HPrz    A    G        1      2        2 
  15  chr15_90809365     ZBoe    A    G        0      0        2 
  15  chr15_90809365     ZGre    A    G        0      0        2 
  15  chr15_90809365     ZHar    A    G        0      0        2 
  15  chr15_90809365   Sample    A    G        0      0        2 
  15  chr15_90816557     AAsi    A    C        0      0        2 
  15  chr15_90816557     AKia    A    C        0      0        2 
  15  chr15_90816557     AOna    A    C        0      0        2 
  15  chr15_90816557     ASom    A    C        0      0        2 
  15  chr15_90816557     HCab    A    C        0      0        2 
  15  chr15_90816557     HPrz    A    C        0      0        2 
  15  chr15_90816557     ZBoe    A    C        0      0        2 
  15  chr15_90816557     ZGre    A    C      0.5      1        2 
  15  chr15_90816557     ZHar    A    C        0      0        2 
  15  chr15_90816557   Sample    A    C        0      0        2 
  15  chr15_90831933     AAsi    T    C        0      0        2 
  15  chr15_90831933     AKia    T    C        0      0        2 
  15  chr15_90831933     AOna    T    C        0      0        2 
  15  chr15_90831933     ASom    T    C        0      0        2 
  15  chr15_90831933     HCab    T    C        0      0        2 
  15  chr15_90831933     HPrz    T    C      0.5      1        2 
  15  chr15_90831933     ZBoe    T    C        0      0        2 
  15  chr15_90831933     ZGre    T    C        0      0        2 
  15  chr15_90831933     ZHar    T    C        0      0        2 
  15  chr15_90831933   Sample    T    C        0      0        2 
  15  chr15_90832189     AAsi    A    T        0      0        2 
  15  chr15_90832189     AKia    A    T        0      0        2 
  15  chr15_90832189     AOna    A    T        0      0        2 
  15  chr15_90832189     ASom    A    T        0      0        2 
  15  chr15_90832189     HCab    A    T        0      0        2 
  15  chr15_90832189     HPrz    A    T        0      0        2 
  15  chr15_90832189     ZBoe    A    T        0      0        2 
  15  chr15_90832189     ZGre    A    T        1      2        2 
  15  chr15_90832189     ZHar    A    T        0      0        2 
  15  chr15_90832189   Sample    A    T        0      0        2 
  15  chr15_90834462     AAsi    C    T        0      0        2 
  15  chr15_90834462     AKia    C    T        0      0        2 
  15  chr15_90834462     AOna    C    T        0      0        2 
  15  chr15_90834462     ASom    C    T        0      0        2 
  15  chr15_90834462     HCab    C    T        1      2        2 
  15  chr15_90834462     HPrz    C    T        1      2        2 
  15  chr15_90834462     ZBoe    C    T        0      0        2 
  15  chr15_90834462     ZGre    C    T        0      0        2 
  15  chr15_90834462     ZHar    C    T        0      0        2 
  15  chr15_90834462   Sample    C    T        0      0        2 
  15  chr15_90836530     AAsi    G    C        0      0        2 
  15  chr15_90836530     AKia    G    C        0      0        2 
  15  chr15_90836530     AOna    G    C        0      0        2 
  15  chr15_90836530     ASom    G    C        0      0        2 
  15  chr15_90836530     HCab    G    C        0      0        2 
  15  chr15_90836530     HPrz    G    C        0      0        2 
  15  chr15_90836530     ZBoe    G    C        0      0        2 
  15  chr15_90836530     ZGre    G    C        0      0        2 
  15  chr15_90836530     ZHar    G    C        1      2        2 
  15  chr15_90836530   Sample    G    C        0      0        2 
  15  chr15_90839037     AAsi    C    T        0      0        2 
  15  chr15_90839037     AKia    C    T        0      0        2 
  15  chr15_90839037     AOna    C    T        1      2        2 
  15  chr15_90839037     ASom    C    T        0      0        2 
  15  chr15_90839037     HCab    C    T        0      0        2 
  15  chr15_90839037     HPrz    C    T        0      0        2 
  15  chr15_90839037     ZBoe    C    T        0      0        2 
  15  chr15_90839037     ZGre    C    T        0      0        2 
  15  chr15_90839037     ZHar    C    T        0      0        2 
  15  chr15_90839037   Sample    C    T        0      0        2 
  15  chr15_90840685     AAsi    A    G        0      0        2 
  15  chr15_90840685     AKia    A    G        0      0        2 
  15  chr15_90840685     AOna    A    G      0.5      1        2 
  15  chr15_90840685     ASom    A    G        0      0        2 
  15  chr15_90840685     HCab    A    G        0      0        2 
  15  chr15_90840685     HPrz    A    G        0      0        2 
  15  chr15_90840685     ZBoe    A    G        0      0        2 
  15  chr15_90840685     ZGre    A    G        0      0        2 
  15  chr15_90840685     ZHar    A    G        0      0        2 
  15  chr15_90840685   Sample    A    G        0      0        2 
  15  chr15_90855440     AAsi    A    G        0      0        2 
  15  chr15_90855440     AKia    A    G        0      0        2 
  15  chr15_90855440     AOna    A    G        0      0        2 
  15  chr15_90855440     ASom    A    G      0.5      1        2 
  15  chr15_90855440     HCab    A    G        0      0        2 
  15  chr15_90855440     HPrz    A    G        1      2        2 
  15  chr15_90855440     ZBoe    A    G        0      0        2 
  15  chr15_90855440     ZGre    A    G        0      0        2 
  15  chr15_90855440     ZHar    A    G        0      0        2 
  15  chr15_90855440   Sample    A    G        0      0        2 
  15  chr15_90867426     AAsi    G    T        0      0        2 
  15  chr15_90867426     AKia    G    T        0      0        2 
  15  chr15_90867426     AOna    G    T        0      0        2 
  15  chr15_90867426     ASom    G    T        0      0        2 
  15  chr15_90867426     HCab    G    T        0      0        2 
  15  chr15_90867426     HPrz    G    T        0      0        2 
  15  chr15_90867426     ZBoe    G    T        1      2        2 
  15  chr15_90867426     ZGre    G    T        0      0        2 
  15  chr15_90867426     ZHar    G    T        0      0        2 
  15  chr15_90867426   Sample    G    T        0      0        2 
  15  chr15_90871155     AAsi    T    C        0      0        2 
  15  chr15_90871155     AKia    T    C        0      0        2 
  15  chr15_90871155     AOna    T    C        0      0        2 
  15  chr15_90871155     ASom    T    C        0      0        2 
  15  chr15_90871155     HCab    T    C        0      0        2 
  15  chr15_90871155     HPrz    T    C        0      0        2 
  15  chr15_90871155     ZBoe    T    C        0      0        2 
  15  chr15_90871155     ZGre    T    C        0      0        2 
  15  chr15_90871155     ZHar    T    C      0.5      1        2 
  15  chr15_90871155   Sample    T    C        0      0        2 
  15  chr15_90873842     AAsi    T    C        0      0        2 
  15  chr15_90873842     AKia    T    C        1      2        2 
  15  chr15_90873842     AOna    T    C        1      2        2 
  15  chr15_90873842     ASom    T    C        0      0        2 
  15  chr15_90873842     HCab    T    C        1      2        2 
  15  chr15_90873842     HPrz    T    C        1      2        2 
  15  chr15_90873842     ZBoe    T    C        0      0        2 
  15  chr15_90873842     ZGre    T    C        0      0        2 
  15  chr15_90873842     ZHar    T    C        0      0        2 
  15  chr15_90873842   Sample    T    C        0      0        2 
  15  chr15_90874852     AAsi    C    A        0      0        2 
  15  chr15_90874852     AKia    C    A        0      0        2 
  15  chr15_90874852     AOna    C    A        0      0        2 
  15  chr15_90874852     ASom    C    A        0      0        2 
  15  chr15_90874852     HCab    C    A      0.5      1        2 
  15  chr15_90874852     HPrz    C    A      0.5      1        2 
  15  chr15_90874852     ZBoe    C    A        0      0        2 
  15  chr15_90874852     ZGre    C    A        0      0        2 
  15  chr15_90874852     ZHar    C    A        0      0        2 
  15  chr15_90874852   Sample    C    A        0      0        2 
  15  chr15_90889813     AAsi    C    T        0      0        2 
  15  chr15_90889813     AKia    C    T        0      0        2 
  15  chr15_90889813     AOna    C    T        0      0        2 
  15  chr15_90889813     ASom    C    T        0      0        2 
  15  chr15_90889813     HCab    C    T        0      0        2 
  15  chr15_90889813     HPrz    C    T      0.5      1        2 
  15  chr15_90889813     ZBoe    C    T        0      0        2 
  15  chr15_90889813     ZGre    C    T        0      0        2 
  15  chr15_90889813     ZHar    C    T        0      0        2 
  15  chr15_90889813   Sample    C    T        0      0        2 
  15  chr15_90900480     AAsi    C    T        0      0        2 
  15  chr15_90900480     AKia    C    T        1      2        2 
  15  chr15_90900480     AOna    C    T        1      2        2 
  15  chr15_90900480     ASom    C    T        0      0        2 
  15  chr15_90900480     HCab    C    T        0      0        2 
  15  chr15_90900480     HPrz    C    T        0      0        2 
  15  chr15_90900480     ZBoe    C    T        0      0        2 
  15  chr15_90900480     ZGre    C    T        0      0        2 
  15  chr15_90900480     ZHar    C    T        0      0        2 
  15  chr15_90900480   Sample    C    T        0      0        2 
  15  chr15_90902368     AAsi    A    G        0      0        2 
  15  chr15_90902368     AKia    A    G        0      0        2 
  15  chr15_90902368     AOna    A    G        0      0        2 
  15  chr15_90902368     ASom    A    G        0      0        2 
  15  chr15_90902368     HCab    A    G        0      0        2 
  15  chr15_90902368     HPrz    A    G        0      0        2 
  15  chr15_90902368     ZBoe    A    G        0      0        2 
  15  chr15_90902368     ZGre    A    G        0      0        2 
  15  chr15_90902368     ZHar    A    G        1      2        2 
  15  chr15_90902368   Sample    A    G        0      0        2 
  15  chr15_90908075     AAsi    A    G        0      0        2 
  15  chr15_90908075     AKia    A    G        0      0        2 
  15  chr15_90908075     AOna    A    G        0      0        2 
  15  chr15_90908075     ASom    A    G        0      0        2 
  15  chr15_90908075     HCab    A    G        0      0        2 
  15  chr15_90908075     HPrz    A    G        0      0        2 
  15  chr15_90908075     ZBoe    A    G        0      0        2 
  15  chr15_90908075     ZGre    A    G        1      2        2 
  15  chr15_90908075     ZHar    A    G        0      0        2 
  15  chr15_90908075   Sample    A    G        0      0        2 
  15  chr15_90908761     AAsi    T    C        0      0        2 
  15  chr15_90908761     AKia    T    C        1      2        2 
  15  chr15_90908761     AOna    T    C        1      2        2 
  15  chr15_90908761     ASom    T    C        0      0        2 
  15  chr15_90908761     HCab    T    C        0      0        2 
  15  chr15_90908761     HPrz    T    C        0      0        2 
  15  chr15_90908761     ZBoe    T    C        0      0        2 
  15  chr15_90908761     ZGre    T    C        0      0        2 
  15  chr15_90908761     ZHar    T    C        0      0        2 
  15  chr15_90908761   Sample    T    C        0      0        2 
  15  chr15_90911380     AAsi    T    C        0      0        2 
  15  chr15_90911380     AKia    T    C        0      0        2 
  15  chr15_90911380     AOna    T    C        0      0        2 
  15  chr15_90911380     ASom    T    C        0      0        2 
  15  chr15_90911380     HCab    T    C        0      0        2 
  15  chr15_90911380     HPrz    T    C        0      0        2 
  15  chr15_90911380     ZBoe    T    C        0      0        2 
  15  chr15_90911380     ZGre    T    C        0      0        2 
  15  chr15_90911380     ZHar    T    C      0.5      1        2 
  15  chr15_90911380   Sample    T    C        0      0        2 
  15  chr15_90916735     AAsi    T    C        0      0        2 
  15  chr15_90916735     AKia    T    C        0      0        2 
  15  chr15_90916735     AOna    T    C        0      0        2 
  15  chr15_90916735     ASom    T    C        0      0        2 
  15  chr15_90916735     HCab    T    C        1      2        2 
  15  chr15_90916735     HPrz    T    C        1      2        2 
  15  chr15_90916735     ZBoe    T    C        0      0        2 
  15  chr15_90916735     ZGre    T    C        0      0        2 
  15  chr15_90916735     ZHar    T    C        0      0        2 
  15  chr15_90916735   Sample    T    C        0      0        2 
  15  chr15_90917343     AAsi    C    T        1      2        2 
  15  chr15_90917343     AKia    C    T        0      0        2 
  15  chr15_90917343     AOna    C    T        0      0        2 
  15  chr15_90917343     ASom    C    T        1      2        2 
  15  chr15_90917343     HCab    C    T        0      0        2 
  15  chr15_90917343     HPrz    C    T        0      0        2 
  15  chr15_90917343     ZBoe    C    T        0      0        2 
  15  chr15_90917343     ZGre    C    T        0      0        2 
  15  chr15_90917343     ZHar    C    T        0      0        2 
  15  chr15_90917343   Sample    C    T        1      2        2 
  15  chr15_90920646     AAsi    T    G        0      0        2 
  15  chr15_90920646     AKia    T    G        0      0        2 
  15  chr15_90920646     AOna    T    G        0      0        2 
  15  chr15_90920646     ASom    T    G        0      0        2 
  15  chr15_90920646     HCab    T    G      0.5      1        2 
  15  chr15_90920646     HPrz    T    G        0      0        2 
  15  chr15_90920646     ZBoe    T    G        0      0        2 
  15  chr15_90920646     ZGre    T    G        0      0        2 
  15  chr15_90920646     ZHar    T    G        0      0        2 
  15  chr15_90920646   Sample    T    G        0      0        2 
  15  chr15_90922192     AAsi    C    T        0      0        2 
  15  chr15_90922192     AKia    C    T        0      0        2 
  15  chr15_90922192     AOna    C    T        0      0        2 
  15  chr15_90922192     ASom    C    T      0.5      1        2 
  15  chr15_90922192     HCab    C    T        1      2        2 
  15  chr15_90922192     HPrz    C    T        1      2        2 
  15  chr15_90922192     ZBoe    C    T        0      0        2 
  15  chr15_90922192     ZGre    C    T        0      0        2 
  15  chr15_90922192     ZHar    C    T        0      0        2 
  15  chr15_90922192   Sample    C    T        0      0        2 
  15  chr15_90929508     AAsi    C    T        0      0        2 
  15  chr15_90929508     AKia    C    T        0      0        2 
  15  chr15_90929508     AOna    C    T        0      0        2 
  15  chr15_90929508     ASom    C    T        0      0        2 
  15  chr15_90929508     HCab    C    T        1      2        2 
  15  chr15_90929508     HPrz    C    T        1      2        2 
  15  chr15_90929508     ZBoe    C    T        0      0        2 
  15  chr15_90929508     ZGre    C    T        0      0        2 
  15  chr15_90929508     ZHar    C    T        0      0        2 
  15  chr15_90929508   Sample    C    T        0      0        2 
  15  chr15_90935447     AAsi    T    C        0      0        2 
  15  chr15_90935447     AKia    T    C        0      0        2 
  15  chr15_90935447     AOna    T    C        0      0        2 
  15  chr15_90935447     ASom    T    C        0      0        2 
  15  chr15_90935447     HCab    T    C        0      0        2 
  15  chr15_90935447     HPrz    T    C        0      0        2 
  15  chr15_90935447     ZBoe    T    C        0      0        2 
  15  chr15_90935447     ZGre    T    C        0      0        2 
  15  chr15_90935447     ZHar    T    C        1      2        2 
  15  chr15_90935447   Sample    T    C        0      0        2 
  15  chr15_90935545     AAsi    G    A        0      0        2 
  15  chr15_90935545     AKia    G    A        0      0        2 
  15  chr15_90935545     AOna    G    A        0      0        2 
  15  chr15_90935545     ASom    G    A        0      0        2 
  15  chr15_90935545     HCab    G    A        0      0        2 
  15  chr15_90935545     HPrz    G    A        0      0        2 
  15  chr15_90935545     ZBoe    G    A        0      0        2 
  15  chr15_90935545     ZGre    G    A        0      0        2 
  15  chr15_90935545     ZHar    G    A        1      2        2 
  15  chr15_90935545   Sample    G    A        0      0        2 
  15  chr15_90945251     AAsi    T    C        0      0        2 
  15  chr15_90945251     AKia    T    C        0      0        2 
  15  chr15_90945251     AOna    T    C        0      0        2 
  15  chr15_90945251     ASom    T    C        0      0        2 
  15  chr15_90945251     HCab    T    C        1      2        2 
  15  chr15_90945251     HPrz    T    C        1      2        2 
  15  chr15_90945251     ZBoe    T    C        0      0        2 
  15  chr15_90945251     ZGre    T    C        0      0        2 
  15  chr15_90945251     ZHar    T    C        0      0        2 
  15  chr15_90945251   Sample    T    C        0      0        2 
  15  chr15_90945327     AAsi    T    C        0      0        2 
  15  chr15_90945327     AKia    T    C        1      2        2 
  15  chr15_90945327     AOna    T    C        1      2        2 
  15  chr15_90945327     ASom    T    C        0      0        2 
  15  chr15_90945327     HCab    T    C        0      0        2 
  15  chr15_90945327     HPrz    T    C        0      0        2 
  15  chr15_90945327     ZBoe    T    C        0      0        2 
  15  chr15_90945327     ZGre    T    C        0      0        2 
  15  chr15_90945327     ZHar    T    C        0      0        2 
  15  chr15_90945327   Sample    T    C        0      0        2 
  15  chr15_90948546     AAsi    G    A        0      0        2 
  15  chr15_90948546     AKia    G    A        0      0        2 
  15  chr15_90948546     AOna    G    A        0      0        2 
  15  chr15_90948546     ASom    G    A      0.5      1        2 
  15  chr15_90948546     HCab    G    A        0      0        2 
  15  chr15_90948546     HPrz    G    A        0      0        2 
  15  chr15_90948546     ZBoe    G    A        0      0        2 
  15  chr15_90948546     ZGre    G    A        0      0        2 
  15  chr15_90948546     ZHar    G    A        0      0        2 
  15  chr15_90948546   Sample    G    A        0      0        2 
  15  chr15_90953858     AAsi    G    A      0.5      1        2 
  15  chr15_90953858     AKia    G    A        0      0        2 
  15  chr15_90953858     AOna    G    A        0      0        2 
  15  chr15_90953858     ASom    G    A        0      0        2 
  15  chr15_90953858     HCab    G    A        0      0        2 
  15  chr15_90953858     HPrz    G    A        0      0        2 
  15  chr15_90953858     ZBoe    G    A        0      0        2 
  15  chr15_90953858     ZGre    G    A        0      0        2 
  15  chr15_90953858     ZHar    G    A        0      0        2 
  15  chr15_90953858   Sample    G    A        0      0        2 
  15  chr15_90961020     AAsi    T    C        0      0        2 
  15  chr15_90961020     AKia    T    C        0      0        2 
  15  chr15_90961020     AOna    T    C        0      0        2 
  15  chr15_90961020     ASom    T    C        0      0        2 
  15  chr15_90961020     HCab    T    C        1      2        2 
  15  chr15_90961020     HPrz    T    C        1      2        2 
  15  chr15_90961020     ZBoe    T    C        0      0        2 
  15  chr15_90961020     ZGre    T    C        0      0        2 
  15  chr15_90961020     ZHar    T    C        0      0        2 
  15  chr15_90961020   Sample    T    C        0      0        2 
  15  chr15_90962133     AAsi    C    T        0      0        2 
  15  chr15_90962133     AKia    C    T        0      0        2 
  15  chr15_90962133     AOna    C    T        0      0        2 
  15  chr15_90962133     ASom    C    T        0      0        2 
  15  chr15_90962133     HCab    C    T        0      0        2 
  15  chr15_90962133     HPrz    C    T        0      0        2 
  15  chr15_90962133     ZBoe    C    T        0      0        2 
  15  chr15_90962133     ZGre    C    T      0.5      1        2 
  15  chr15_90962133     ZHar    C    T        0      0        2 
  15  chr15_90962133   Sample    C    T        0      0        2 
  15  chr15_90966950     AAsi    A    G        0      0        2 
  15  chr15_90966950     AKia    A    G        0      0        2 
  15  chr15_90966950     AOna    A    G        0      0        2 
  15  chr15_90966950     ASom    A    G        0      0        2 
  15  chr15_90966950     HCab    A    G        0      0        2 
  15  chr15_90966950     HPrz    A    G        0      0        2 
  15  chr15_90966950     ZBoe    A    G        1      2        2 
  15  chr15_90966950     ZGre    A    G        0      0        2 
  15  chr15_90966950     ZHar    A    G        0      0        2 
  15  chr15_90966950   Sample    A    G        0      0        2 
  15  chr15_90971058     AAsi    G    T        0      0        2 
  15  chr15_90971058     AKia    G    T        0      0        2 
  15  chr15_90971058     AOna    G    T        0      0        2 
  15  chr15_90971058     ASom    G    T        0      0        2 
  15  chr15_90971058     HCab    G    T        0      0        2 
  15  chr15_90971058     HPrz    G    T        0      0        2 
  15  chr15_90971058     ZBoe    G    T        1      2        2 
  15  chr15_90971058     ZGre    G    T        0      0        2 
  15  chr15_90971058     ZHar    G    T        0      0        2 
  15  chr15_90971058   Sample    G    T        0      0        2 
  15  chr15_90977308     AAsi    T    C      0.5      1        2 
  15  chr15_90977308     AKia    T    C        0      0        2 
  15  chr15_90977308     AOna    T    C        0      0        2 
  15  chr15_90977308     ASom    T    C        0      0        2 
  15  chr15_90977308     HCab    T    C        0      0        2 
  15  chr15_90977308     HPrz    T    C        0      0        2 
  15  chr15_90977308     ZBoe    T    C        0      0        2 
  15  chr15_90977308     ZGre    T    C        0      0        2 
  15  chr15_90977308     ZHar    T    C        0      0        2 
  15  chr15_90977308   Sample    T    C        0      0        2 
  15  chr15_90979041     AAsi    C    G        1      2        2 
  15  chr15_90979041     AKia    C    G        0      0        2 
  15  chr15_90979041     AOna    C    G        0      0        2 
  15  chr15_90979041     ASom    C    G        1      2        2 
  15  chr15_90979041     HCab    C    G        1      2        2 
  15  chr15_90979041     HPrz    C    G        1      2        2 
  15  chr15_90979041     ZBoe    C    G        0      0        2 
  15  chr15_90979041     ZGre    C    G        0      0        2 
  15  chr15_90979041     ZHar    C    G        0      0        2 
  15  chr15_90979041   Sample    C    G        1      2        2 
  15  chr15_90985017     AAsi    A    T        0      0        2 
  15  chr15_90985017     AKia    A    T        0      0        2 
  15  chr15_90985017     AOna    A    T        0      0        2 
  15  chr15_90985017     ASom    A    T        0      0        2 
  15  chr15_90985017     HCab    A    T        0      0        2 
  15  chr15_90985017     HPrz    A    T        0      0        2 
  15  chr15_90985017     ZBoe    A    T        0      0        2 
  15  chr15_90985017     ZGre    A    T      0.5      1        2 
  15  chr15_90985017     ZHar    A    T        0      0        2 
  15  chr15_90985017   Sample    A    T        0      0        2 
  15  chr15_90986232     AAsi    A    G        0      0        2 
  15  chr15_90986232     AKia    A    G        0      0        2 
  15  chr15_90986232     AOna    A    G        1      2        2 
  15  chr15_90986232     ASom    A    G        0      0        2 
  15  chr15_90986232     HCab    A    G        0      0        2 
  15  chr15_90986232     HPrz    A    G        0      0        2 
  15  chr15_90986232     ZBoe    A    G        0      0        2 
  15  chr15_90986232     ZGre    A    G        0      0        2 
  15  chr15_90986232     ZHar    A    G        0      0        2 
  15  chr15_90986232   Sample    A    G        0      0        2 
  15  chr15_90988888     AAsi    T    G        0      0        2 
  15  chr15_90988888     AKia    T    G        0      0        2 
  15  chr15_90988888     AOna    T    G        0      0        2 
  15  chr15_90988888     ASom    T    G        0      0        2 
  15  chr15_90988888     HCab    T    G        1      2        2 
  15  chr15_90988888     HPrz    T    G        0      0        2 
  15  chr15_90988888     ZBoe    T    G        0      0        2 
  15  chr15_90988888     ZGre    T    G        0      0        2 
  15  chr15_90988888     ZHar    T    G        0      0        2 
  15  chr15_90988888   Sample    T    G        0      0        2 
  15  chr15_90991131     AAsi    G    C        0      0        2 
  15  chr15_90991131     AKia    G    C        0      0        2 
  15  chr15_90991131     AOna    G    C        0      0        2 
  15  chr15_90991131     ASom    G    C        0      0        2 
  15  chr15_90991131     HCab    G    C        1      2        2 
  15  chr15_90991131     HPrz    G    C        0      0        2 
  15  chr15_90991131     ZBoe    G    C        0      0        2 
  15  chr15_90991131     ZGre    G    C        0      0        2 
  15  chr15_90991131     ZHar    G    C        0      0        2 
  15  chr15_90991131   Sample    G    C        0      0        2 
  15  chr15_90994393     AAsi    G    C        0      0        2 
  15  chr15_90994393     AKia    G    C        0      0        2 
  15  chr15_90994393     AOna    G    C        0      0        2 
  15  chr15_90994393     ASom    G    C        0      0        2 
  15  chr15_90994393     HCab    G    C        0      0        2 
  15  chr15_90994393     HPrz    G    C        0      0        2 
  15  chr15_90994393     ZBoe    G    C        0      0        2 
  15  chr15_90994393     ZGre    G    C        1      2        2 
  15  chr15_90994393     ZHar    G    C        0      0        2 
  15  chr15_90994393   Sample    G    C        0      0        2 
  15  chr15_90997606     AAsi    C    T        0      0        2 
  15  chr15_90997606     AKia    C    T        0      0        2 
  15  chr15_90997606     AOna    C    T        0      0        2 
  15  chr15_90997606     ASom    C    T        0      0        2 
  15  chr15_90997606     HCab    C    T        1      2        2 
  15  chr15_90997606     HPrz    C    T        1      2        2 
  15  chr15_90997606     ZBoe    C    T        0      0        2 
  15  chr15_90997606     ZGre    C    T        0      0        2 
  15  chr15_90997606     ZHar    C    T        0      0        2 
  15  chr15_90997606   Sample    C    T        0      0        2 
  15  chr15_90998417     AAsi    T    C        0      0        2 
  15  chr15_90998417     AKia    T    C        1      2        2 
  15  chr15_90998417     AOna    T    C        1      2        2 
  15  chr15_90998417     ASom    T    C        0      0        2 
  15  chr15_90998417     HCab    T    C        0      0        2 
  15  chr15_90998417     HPrz    T    C        0      0        2 
  15  chr15_90998417     ZBoe    T    C        0      0        2 
  15  chr15_90998417     ZGre    T    C        0      0        2 
  15  chr15_90998417     ZHar    T    C        0      0        2 
  15  chr15_90998417   Sample    T    C        0      0        2 
  15  chr15_91002744     AAsi    A    G        0      0        2 
  15  chr15_91002744     AKia    A    G        1      2        2 
  15  chr15_91002744     AOna    A    G        1      2        2 
  15  chr15_91002744     ASom    A    G        0      0        2 
  15  chr15_91002744     HCab    A    G        0      0        2 
  15  chr15_91002744     HPrz    A    G        0      0        2 
  15  chr15_91002744     ZBoe    A    G        1      2        2 
  15  chr15_91002744     ZGre    A    G        0      0        2 
  15  chr15_91002744     ZHar    A    G        0      0        2 
  15  chr15_91002744   Sample    A    G        0      0        2 
  15  chr15_91010416     AAsi    T    C        0      0        2 
  15  chr15_91010416     AKia    T    C        0      0        2 
  15  chr15_91010416     AOna    T    C        0      0        2 
  15  chr15_91010416     ASom    T    C        0      0        2 
  15  chr15_91010416     HCab    T    C        1      2        2 
  15  chr15_91010416     HPrz    T    C        1      2        2 
  15  chr15_91010416     ZBoe    T    C        0      0        2 
  15  chr15_91010416     ZGre    T    C        0      0        2 
  15  chr15_91010416     ZHar    T    C        0      0        2 
  15  chr15_91010416   Sample    T    C        0      0        2 
  15  chr15_91015037     AAsi    T    G        0      0        2 
  15  chr15_91015037     AKia    T    G        0      0        2 
  15  chr15_91015037     AOna    T    G        0      0        2 
  15  chr15_91015037     ASom    T    G        0      0        2 
  15  chr15_91015037     HCab    T    G        0      0        2 
  15  chr15_91015037     HPrz    T    G      0.5      1        2 
  15  chr15_91015037     ZBoe    T    G        0      0        2 
  15  chr15_91015037     ZGre    T    G        0      0        2 
  15  chr15_91015037     ZHar    T    G        0      0        2 
  15  chr15_91015037   Sample    T    G        0      0        2 
  15  chr15_91017438     AAsi    G    A        0      0        2 
  15  chr15_91017438     AKia    G    A        1      2        2 
  15  chr15_91017438     AOna    G    A      0.5      1        2 
  15  chr15_91017438     ASom    G    A        0      0        2 
  15  chr15_91017438     HCab    G    A        0      0        2 
  15  chr15_91017438     HPrz    G    A        0      0        2 
  15  chr15_91017438     ZBoe    G    A        0      0        2 
  15  chr15_91017438     ZGre    G    A        0      0        2 
  15  chr15_91017438     ZHar    G    A        0      0        2 
  15  chr15_91017438   Sample    G    A        0      0        2 
  15  chr15_91031331     AAsi    G    A        0      0        2 
  15  chr15_91031331     AKia    G    A        0      0        2 
  15  chr15_91031331     AOna    G    A        0      0        2 
  15  chr15_91031331     ASom    G    A        0      0        2 
  15  chr15_91031331     HCab    G    A        0      0        2 
  15  chr15_91031331     HPrz    G    A        0      0        2 
  15  chr15_91031331     ZBoe    G    A      0.5      1        2 
  15  chr15_91031331     ZGre    G    A        0      0        2 
  15  chr15_91031331     ZHar    G    A        0      0        2 
  15  chr15_91031331   Sample    G    A        0      0        2 
  15  chr15_91034216     AAsi    G    A        0      0        2 
  15  chr15_91034216     AKia    G    A        0      0        2 
  15  chr15_91034216     AOna    G    A        0      0        2 
  15  chr15_91034216     ASom    G    A        0      0        2 
  15  chr15_91034216     HCab    G    A        1      2        2 
  15  chr15_91034216     HPrz    G    A        1      2        2 
  15  chr15_91034216     ZBoe    G    A        0      0        2 
  15  chr15_91034216     ZGre    G    A        0      0        2 
  15  chr15_91034216     ZHar    G    A        0      0        2 
  15  chr15_91034216   Sample    G    A        0      0        2 
  15  chr15_91037429     AAsi    C    G        0      0        2 
  15  chr15_91037429     AKia    C    G        0      0        2 
  15  chr15_91037429     AOna    C    G        0      0        2 
  15  chr15_91037429     ASom    C    G        0      0        2 
  15  chr15_91037429     HCab    C    G        0      0        2 
  15  chr15_91037429     HPrz    C    G        0      0        2 
  15  chr15_91037429     ZBoe    C    G        0      0        2 
  15  chr15_91037429     ZGre    C    G        0      0        2 
  15  chr15_91037429     ZHar    C    G        1      2        2 
  15  chr15_91037429   Sample    C    G        0      0        2 
  15  chr15_91039162     AAsi    T    C        0      0        2 
  15  chr15_91039162     AKia    T    C        0      0        2 
  15  chr15_91039162     AOna    T    C        0      0        2 
  15  chr15_91039162     ASom    T    C        0      0        2 
  15  chr15_91039162     HCab    T    C        0      0        2 
  15  chr15_91039162     HPrz    T    C        0      0        2 
  15  chr15_91039162     ZBoe    T    C        1      2        2 
  15  chr15_91039162     ZGre    T    C        0      0        2 
  15  chr15_91039162     ZHar    T    C        0      0        2 
  15  chr15_91039162   Sample    T    C        0      0        2 
  15  chr15_91039530     AAsi    C    T        0      0        2 
  15  chr15_91039530     AKia    C    T        0      0        2 
  15  chr15_91039530     AOna    C    T        0      0        2 
  15  chr15_91039530     ASom    C    T        0      0        2 
  15  chr15_91039530     HCab    C    T        1      2        2 
  15  chr15_91039530     HPrz    C    T        1      2        2 
  15  chr15_91039530     ZBoe    C    T        0      0        2 
  15  chr15_91039530     ZGre    C    T        0      0        2 
  15  chr15_91039530     ZHar    C    T        0      0        2 
  15  chr15_91039530   Sample    C    T        0      0        2 
  15  chr15_91043597     AAsi    C    G        0      0        2 
  15  chr15_91043597     AKia    C    G        1      2        2 
  15  chr15_91043597     AOna    C    G        0      0        2 
  15  chr15_91043597     ASom    C    G        0      0        2 
  15  chr15_91043597     HCab    C    G        0      0        2 
  15  chr15_91043597     HPrz    C    G        0      0        2 
  15  chr15_91043597     ZBoe    C    G        0      0        2 
  15  chr15_91043597     ZGre    C    G        0      0        2 
  15  chr15_91043597     ZHar    C    G        0      0        2 
  15  chr15_91043597   Sample    C    G        0      0        2 
  15  chr15_91051626     AAsi    A    G        0      0        2 
  15  chr15_91051626     AKia    A    G        0      0        2 
  15  chr15_91051626     AOna    A    G        0      0        2 
  15  chr15_91051626     ASom    A    G        0      0        2 
  15  chr15_91051626     HCab    A    G        0      0        2 
  15  chr15_91051626     HPrz    A    G        0      0        2 
  15  chr15_91051626     ZBoe    A    G        1      2        2 
  15  chr15_91051626     ZGre    A    G        0      0        2 
  15  chr15_91051626     ZHar    A    G        0      0        2 
  15  chr15_91051626   Sample    A    G        0      0        2 
  15  chr15_91052895     AAsi    C    G        0      0        2 
  15  chr15_91052895     AKia    C    G        0      0        2 
  15  chr15_91052895     AOna    C    G        0      0        2 
  15  chr15_91052895     ASom    C    G        0      0        2 
  15  chr15_91052895     HCab    C    G        0      0        2 
  15  chr15_91052895     HPrz    C    G        0      0        2 
  15  chr15_91052895     ZBoe    C    G      0.5      1        2 
  15  chr15_91052895     ZGre    C    G        0      0        2 
  15  chr15_91052895     ZHar    C    G        0      0        2 
  15  chr15_91052895   Sample    C    G        0      0        2 
  15  chr15_91054286     AAsi    A    C        0      0        2 
  15  chr15_91054286     AKia    A    C        0      0        2 
  15  chr15_91054286     AOna    A    C        0      0        2 
  15  chr15_91054286     ASom    A    C      0.5      1        2 
  15  chr15_91054286     HCab    A    C        0      0        2 
  15  chr15_91054286     HPrz    A    C        0      0        2 
  15  chr15_91054286     ZBoe    A    C        0      0        2 
  15  chr15_91054286     ZGre    A    C        0      0        2 
  15  chr15_91054286     ZHar    A    C        0      0        2 
  15  chr15_91054286   Sample    A    C        0      0        2 
  15  chr15_91060541     AAsi    G    A        0      0        2 
  15  chr15_91060541     AKia    G    A        0      0        2 
  15  chr15_91060541     AOna    G    A        0      0        2 
  15  chr15_91060541     ASom    G    A        0      0        2 
  15  chr15_91060541     HCab    G    A        1      2        2 
  15  chr15_91060541     HPrz    G    A        1      2        2 
  15  chr15_91060541     ZBoe    G    A        0      0        2 
  15  chr15_91060541     ZGre    G    A        0      0        2 
  15  chr15_91060541     ZHar    G    A        0      0        2 
  15  chr15_91060541   Sample    G    A        0      0        2 
  15  chr15_91066677     AAsi    T    C        1      2        2 
  15  chr15_91066677     AKia    T    C        0      0        2 
  15  chr15_91066677     AOna    T    C      0.5      1        2 
  15  chr15_91066677     ASom    T    C        1      2        2 
  15  chr15_91066677     HCab    T    C        0      0        2 
  15  chr15_91066677     HPrz    T    C        0      0        2 
  15  chr15_91066677     ZBoe    T    C        0      0        2 
  15  chr15_91066677     ZGre    T    C        0      0        2 
  15  chr15_91066677     ZHar    T    C        0      0        2 
  15  chr15_91066677   Sample    T    C        1      2        2 
  15  chr15_91070410     AAsi    T    C        0      0        2 
  15  chr15_91070410     AKia    T    C        0      0        2 
  15  chr15_91070410     AOna    T    C        0      0        2 
  15  chr15_91070410     ASom    T    C        0      0        2 
  15  chr15_91070410     HCab    T    C        1      2        2 
  15  chr15_91070410     HPrz    T    C        1      2        2 
  15  chr15_91070410     ZBoe    T    C        0      0        2 
  15  chr15_91070410     ZGre    T    C        0      0        2 
  15  chr15_91070410     ZHar    T    C        0      0        2 
  15  chr15_91070410   Sample    T    C        0      0        2 
  15  chr15_91071167     AAsi    C    T        0      0        2 
  15  chr15_91071167     AKia    C    T        0      0        2 
  15  chr15_91071167     AOna    C    T        0      0        2 
  15  chr15_91071167     ASom    C    T        0      0        2 
  15  chr15_91071167     HCab    C    T        1      2        2 
  15  chr15_91071167     HPrz    C    T        1      2        2 
  15  chr15_91071167     ZBoe    C    T        0      0        2 
  15  chr15_91071167     ZGre    C    T        0      0        2 
  15  chr15_91071167     ZHar    C    T        0      0        2 
  15  chr15_91071167   Sample    C    T        0      0        2 
  15  chr15_91078049     AAsi    A    C        0      0        2 
  15  chr15_91078049     AKia    A    C        0      0        2 
  15  chr15_91078049     AOna    A    C        0      0        2 
  15  chr15_91078049     ASom    A    C        0      0        2 
  15  chr15_91078049     HCab    A    C        0      0        2 
  15  chr15_91078049     HPrz    A    C        0      0        2 
  15  chr15_91078049     ZBoe    A    C        0      0        2 
  15  chr15_91078049     ZGre    A    C        0      0        2 
  15  chr15_91078049     ZHar    A    C      0.5      1        2 
  15  chr15_91078049   Sample    A    C        0      0        2 
  15  chr15_91086801     AAsi    A    C        0      0        2 
  15  chr15_91086801     AKia    A    C        1      2        2 
  15  chr15_91086801     AOna    A    C        0      0        2 
  15  chr15_91086801     ASom    A    C        0      0        2 
  15  chr15_91086801     HCab    A    C        0      0        2 
  15  chr15_91086801     HPrz    A    C        0      0        2 
  15  chr15_91086801     ZBoe    A    C        0      0        2 
  15  chr15_91086801     ZGre    A    C        0      0        2 
  15  chr15_91086801     ZHar    A    C        0      0        2 
  15  chr15_91086801   Sample    A    C        0      0        2 
  15  chr15_91089975     AAsi    C    A        0      0        2 
  15  chr15_91089975     AKia    C    A        1      2        2 
  15  chr15_91089975     AOna    C    A        0      0        2 
  15  chr15_91089975     ASom    C    A        0      0        2 
  15  chr15_91089975     HCab    C    A        0      0        2 
  15  chr15_91089975     HPrz    C    A        0      0        2 
  15  chr15_91089975     ZBoe    C    A        0      0        2 
  15  chr15_91089975     ZGre    C    A        0      0        2 
  15  chr15_91089975     ZHar    C    A        0      0        2 
  15  chr15_91089975   Sample    C    A        0      0        2 
  15  chr15_91099663     AAsi    A    C        0      0        2 
  15  chr15_91099663     AKia    A    C      0.5      1        2 
  15  chr15_91099663     AOna    A    C        0      0        2 
  15  chr15_91099663     ASom    A    C        0      0        2 
  15  chr15_91099663     HCab    A    C        0      0        2 
  15  chr15_91099663     HPrz    A    C        0      0        2 
  15  chr15_91099663     ZBoe    A    C        0      0        2 
  15  chr15_91099663     ZGre    A    C        0      0        2 
  15  chr15_91099663     ZHar    A    C        0      0        2 
  15  chr15_91099663   Sample    A    C        0      0        2 
  15  chr15_91100074     AAsi    T    C        0      0        2 
  15  chr15_91100074     AKia    T    C        0      0        2 
  15  chr15_91100074     AOna    T    C        0      0        2 
  15  chr15_91100074     ASom    T    C        0      0        2 
  15  chr15_91100074     HCab    T    C        0      0        2 
  15  chr15_91100074     HPrz    T    C        0      0        2 
  15  chr15_91100074     ZBoe    T    C        0      0        2 
  15  chr15_91100074     ZGre    T    C        1      2        2 
  15  chr15_91100074     ZHar    T    C        1      2        2 
  15  chr15_91100074   Sample    T    C        0      0        2 
  15  chr15_91108391     AAsi    C    T        0      0        2 
  15  chr15_91108391     AKia    C    T        0      0        2 
  15  chr15_91108391     AOna    C    T        1      2        2 
  15  chr15_91108391     ASom    C    T        0      0        2 
  15  chr15_91108391     HCab    C    T        0      0        2 
  15  chr15_91108391     HPrz    C    T        0      0        2 
  15  chr15_91108391     ZBoe    C    T        0      0        2 
  15  chr15_91108391     ZGre    C    T        0      0        2 
  15  chr15_91108391     ZHar    C    T        0      0        2 
  15  chr15_91108391   Sample    C    T        0      0        2 
  15  chr15_91110473     AAsi    C    A        0      0        2 
  15  chr15_91110473     AKia    C    A        0      0        2 
  15  chr15_91110473     AOna    C    A        0      0        2 
  15  chr15_91110473     ASom    C    A        0      0        2 
  15  chr15_91110473     HCab    C    A        0      0        2 
  15  chr15_91110473     HPrz    C    A      0.5      1        2 
  15  chr15_91110473     ZBoe    C    A        0      0        2 
  15  chr15_91110473     ZGre    C    A        0      0        2 
  15  chr15_91110473     ZHar    C    A        0      0        2 
  15  chr15_91110473   Sample    C    A        0      0        2 
  15  chr15_91111035     AAsi    A    G        0      0        2 
  15  chr15_91111035     AKia    A    G        0      0        2 
  15  chr15_91111035     AOna    A    G        0      0        2 
  15  chr15_91111035     ASom    A    G        0      0        2 
  15  chr15_91111035     HCab    A    G        0      0        2 
  15  chr15_91111035     HPrz    A    G      0.5      1        2 
  15  chr15_91111035     ZBoe    A    G        0      0        2 
  15  chr15_91111035     ZGre    A    G        0      0        2 
  15  chr15_91111035     ZHar    A    G        0      0        2 
  15  chr15_91111035   Sample    A    G        0      0        2 
  15  chr15_91113736     AAsi    A    G        0      0        2 
  15  chr15_91113736     AKia    A    G        0      0        2 
  15  chr15_91113736     AOna    A    G        0      0        2 
  15  chr15_91113736     ASom    A    G        0      0        2 
  15  chr15_91113736     HCab    A    G        1      2        2 
  15  chr15_91113736     HPrz    A    G        1      2        2 
  15  chr15_91113736     ZBoe    A    G        0      0        2 
  15  chr15_91113736     ZGre    A    G        0      0        2 
  15  chr15_91113736     ZHar    A    G        0      0        2 
  15  chr15_91113736   Sample    A    G        0      0        2 
  15  chr15_91116310     AAsi    G    A        0      0        2 
  15  chr15_91116310     AKia    G    A        0      0        2 
  15  chr15_91116310     AOna    G    A        0      0        2 
  15  chr15_91116310     ASom    G    A        0      0        2 
  15  chr15_91116310     HCab    G    A        1      2        2 
  15  chr15_91116310     HPrz    G    A        1      2        2 
  15  chr15_91116310     ZBoe    G    A        0      0        2 
  15  chr15_91116310     ZGre    G    A        0      0        2 
  15  chr15_91116310     ZHar    G    A        0      0        2 
  15  chr15_91116310   Sample    G    A        0      0        2 
  15  chr15_91120310     AAsi    G    A        0      0        2 
  15  chr15_91120310     AKia    G    A        0      0        2 
  15  chr15_91120310     AOna    G    A        0      0        2 
  15  chr15_91120310     ASom    G    A        0      0        2 
  15  chr15_91120310     HCab    G    A        1      2        2 
  15  chr15_91120310     HPrz    G    A        1      2        2 
  15  chr15_91120310     ZBoe    G    A        0      0        2 
  15  chr15_91120310     ZGre    G    A        0      0        2 
  15  chr15_91120310     ZHar    G    A        0      0        2 
  15  chr15_91120310   Sample    G    A        0      0        2 
  15  chr15_91126105     AAsi    C    T        0      0        2 
  15  chr15_91126105     AKia    C    T        0      0        2 
  15  chr15_91126105     AOna    C    T        0      0        2 
  15  chr15_91126105     ASom    C    T        0      0        2 
  15  chr15_91126105     HCab    C    T        1      2        2 
  15  chr15_91126105     HPrz    C    T        1      2        2 
  15  chr15_91126105     ZBoe    C    T        0      0        2 
  15  chr15_91126105     ZGre    C    T        0      0        2 
  15  chr15_91126105     ZHar    C    T        0      0        2 
  15  chr15_91126105   Sample    C    T        0      0        2 
  15  chr15_91129137     AAsi    T    C        0      0        2 
  15  chr15_91129137     AKia    T    C        0      0        2 
  15  chr15_91129137     AOna    T    C        1      2        2 
  15  chr15_91129137     ASom    T    C        0      0        2 
  15  chr15_91129137     HCab    T    C        0      0        2 
  15  chr15_91129137     HPrz    T    C        0      0        2 
  15  chr15_91129137     ZBoe    T    C        0      0        2 
  15  chr15_91129137     ZGre    T    C        0      0        2 
  15  chr15_91129137     ZHar    T    C        0      0        2 
  15  chr15_91129137   Sample    T    C        0      0        2 
  15  chr15_91140745     AAsi    A    G        0      0        2 
  15  chr15_91140745     AKia    A    G      0.5      1        2 
  15  chr15_91140745     AOna    A    G        0      0        2 
  15  chr15_91140745     ASom    A    G        0      0        2 
  15  chr15_91140745     HCab    A    G        0      0        2 
  15  chr15_91140745     HPrz    A    G        0      0        2 
  15  chr15_91140745     ZBoe    A    G        0      0        2 
  15  chr15_91140745     ZGre    A    G        0      0        2 
  15  chr15_91140745     ZHar    A    G        0      0        2 
  15  chr15_91140745   Sample    A    G        0      0        2 
  15  chr15_91144465     AAsi    G    A        0      0        2 
  15  chr15_91144465     AKia    G    A        0      0        2 
  15  chr15_91144465     AOna    G    A        1      2        2 
  15  chr15_91144465     ASom    G    A        0      0        2 
  15  chr15_91144465     HCab    G    A        0      0        2 
  15  chr15_91144465     HPrz    G    A        0      0        2 
  15  chr15_91144465     ZBoe    G    A        0      0        2 
  15  chr15_91144465     ZGre    G    A        0      0        2 
  15  chr15_91144465     ZHar    G    A        0      0        2 
  15  chr15_91144465   Sample    G    A        0      0        2 
  15  chr15_91148564     AAsi    G    A        0      0        2 
  15  chr15_91148564     AKia    G    A        0      0        2 
  15  chr15_91148564     AOna    G    A        0      0        2 
  15  chr15_91148564     ASom    G    A        0      0        2 
  15  chr15_91148564     HCab    G    A        1      2        2 
  15  chr15_91148564     HPrz    G    A        1      2        2 
  15  chr15_91148564     ZBoe    G    A        0      0        2 
  15  chr15_91148564     ZGre    G    A        0      0        2 
  15  chr15_91148564     ZHar    G    A        0      0        2 
  15  chr15_91148564   Sample    G    A        0      0        2 
  15  chr15_91149531     AAsi    G    A        0      0        2 
  15  chr15_91149531     AKia    G    A        1      2        2 
  15  chr15_91149531     AOna    G    A        1      2        2 
  15  chr15_91149531     ASom    G    A        0      0        2 
  15  chr15_91149531     HCab    G    A        0      0        2 
  15  chr15_91149531     HPrz    G    A        0      0        2 
  15  chr15_91149531     ZBoe    G    A        0      0        2 
  15  chr15_91149531     ZGre    G    A        0      0        2 
  15  chr15_91149531     ZHar    G    A        0      0        2 
  15  chr15_91149531   Sample    G    A        0      0        2 
  15  chr15_91151833     AAsi    G    A        0      0        2 
  15  chr15_91151833     AKia    G    A        0      0        2 
  15  chr15_91151833     AOna    G    A        0      0        2 
  15  chr15_91151833     ASom    G    A        0      0        2 
  15  chr15_91151833     HCab    G    A        1      2        2 
  15  chr15_91151833     HPrz    G    A        1      2        2 
  15  chr15_91151833     ZBoe    G    A        0      0        2 
  15  chr15_91151833     ZGre    G    A        0      0        2 
  15  chr15_91151833     ZHar    G    A        0      0        2 
  15  chr15_91151833   Sample    G    A        0      0        2 
  15  chr15_91152004     AAsi    G    A        0      0        2 
  15  chr15_91152004     AKia    G    A        0      0        2 
  15  chr15_91152004     AOna    G    A        0      0        2 
  15  chr15_91152004     ASom    G    A        0      0        2 
  15  chr15_91152004     HCab    G    A        0      0        2 
  15  chr15_91152004     HPrz    G    A        0      0        2 
  15  chr15_91152004     ZBoe    G    A        0      0        2 
  15  chr15_91152004     ZGre    G    A      0.5      1        2 
  15  chr15_91152004     ZHar    G    A        0      0        2 
  15  chr15_91152004   Sample    G    A        0      0        2 
  15  chr15_91153884     AAsi    T    G        0      0        2 
  15  chr15_91153884     AKia    T    G        0      0        2 
  15  chr15_91153884     AOna    T    G        0      0        2 
  15  chr15_91153884     ASom    T    G        0      0        2 
  15  chr15_91153884     HCab    T    G        1      2        2 
  15  chr15_91153884     HPrz    T    G        1      2        2 
  15  chr15_91153884     ZBoe    T    G        0      0        2 
  15  chr15_91153884     ZGre    T    G        0      0        2 
  15  chr15_91153884     ZHar    T    G        0      0        2 
  15  chr15_91153884   Sample    T    G        0      0        2 
  15  chr15_91154224     AAsi    C    T        0      0        2 
  15  chr15_91154224     AKia    C    T        0      0        2 
  15  chr15_91154224     AOna    C    T        0      0        2 
  15  chr15_91154224     ASom    C    T        0      0        2 
  15  chr15_91154224     HCab    C    T        1      2        2 
  15  chr15_91154224     HPrz    C    T        1      2        2 
  15  chr15_91154224     ZBoe    C    T        0      0        2 
  15  chr15_91154224     ZGre    C    T        0      0        2 
  15  chr15_91154224     ZHar    C    T        0      0        2 
  15  chr15_91154224   Sample    C    T        0      0        2 
  15  chr15_91156085     AAsi    T    C        0      0        2 
  15  chr15_91156085     AKia    T    C        0      0        2 
  15  chr15_91156085     AOna    T    C      0.5      1        2 
  15  chr15_91156085     ASom    T    C        0      0        2 
  15  chr15_91156085     HCab    T    C        0      0        2 
  15  chr15_91156085     HPrz    T    C        0      0        2 
  15  chr15_91156085     ZBoe    T    C        0      0        2 
  15  chr15_91156085     ZGre    T    C        0      0        2 
  15  chr15_91156085     ZHar    T    C        0      0        2 
  15  chr15_91156085   Sample    T    C        0      0        2 
  15  chr15_91157698     AAsi    A    C        0      0        2 
  15  chr15_91157698     AKia    A    C        0      0        2 
  15  chr15_91157698     AOna    A    C        1      2        2 
  15  chr15_91157698     ASom    A    C        0      0        2 
  15  chr15_91157698     HCab    A    C        0      0        2 
  15  chr15_91157698     HPrz    A    C        0      0        2 
  15  chr15_91157698     ZBoe    A    C        0      0        2 
  15  chr15_91157698     ZGre    A    C        0      0        2 
  15  chr15_91157698     ZHar    A    C        0      0        2 
  15  chr15_91157698   Sample    A    C        0      0        2 
  15  chr15_91160780     AAsi    T    C        0      0        2 
  15  chr15_91160780     AKia    T    C        0      0        2 
  15  chr15_91160780     AOna    T    C        0      0        2 
  15  chr15_91160780     ASom    T    C        0      0        2 
  15  chr15_91160780     HCab    T    C        1      2        2 
  15  chr15_91160780     HPrz    T    C      0.5      1        2 
  15  chr15_91160780     ZBoe    T    C        0      0        2 
  15  chr15_91160780     ZGre    T    C        0      0        2 
  15  chr15_91160780     ZHar    T    C        0      0        2 
  15  chr15_91160780   Sample    T    C        0      0        2 
  15  chr15_91161914     AAsi    A    G        0      0        2 
  15  chr15_91161914     AKia    A    G        0      0        2 
  15  chr15_91161914     AOna    A    G        1      2        2 
  15  chr15_91161914     ASom    A    G        0      0        2 
  15  chr15_91161914     HCab    A    G        0      0        2 
  15  chr15_91161914     HPrz    A    G        0      0        2 
  15  chr15_91161914     ZBoe    A    G        0      0        2 
  15  chr15_91161914     ZGre    A    G        0      0        2 
  15  chr15_91161914     ZHar    A    G        0      0        2 
  15  chr15_91161914   Sample    A    G        0      0        2 
  15  chr15_91166414     AAsi    G    C        0      0        2 
  15  chr15_91166414     AKia    G    C        0      0        2 
  15  chr15_91166414     AOna    G    C      0.5      1        2 
  15  chr15_91166414     ASom    G    C        0      0        2 
  15  chr15_91166414     HCab    G    C        0      0        2 
  15  chr15_91166414     HPrz    G    C        0      0        2 
  15  chr15_91166414     ZBoe    G    C        0      0        2 
  15  chr15_91166414     ZGre    G    C        0      0        2 
  15  chr15_91166414     ZHar    G    C        0      0        2 
  15  chr15_91166414   Sample    G    C        0      0        2 
  15  chr15_91174255     AAsi    T    C        0      0        2 
  15  chr15_91174255     AKia    T    C        0      0        2 
  15  chr15_91174255     AOna    T    C        0      0        2 
  15  chr15_91174255     ASom    T    C        0      0        2 
  15  chr15_91174255     HCab    T    C        1      2        2 
  15  chr15_91174255     HPrz    T    C        1      2        2 
  15  chr15_91174255     ZBoe    T    C        0      0        2 
  15  chr15_91174255     ZGre    T    C        0      0        2 
  15  chr15_91174255     ZHar    T    C        0      0        2 
  15  chr15_91174255   Sample    T    C        0      0        2 
  15  chr15_91175035     AAsi    A    G        0      0        2 
  15  chr15_91175035     AKia    A    G        0      0        2 
  15  chr15_91175035     AOna    A    G        0      0        2 
  15  chr15_91175035     ASom    A    G        0      0        2 
  15  chr15_91175035     HCab    A    G        1      2        2 
  15  chr15_91175035     HPrz    A    G        1      2        2 
  15  chr15_91175035     ZBoe    A    G        0      0        2 
  15  chr15_91175035     ZGre    A    G        0      0        2 
  15  chr15_91175035     ZHar    A    G        0      0        2 
  15  chr15_91175035   Sample    A    G        0      0        2 
  15  chr15_91183047     AAsi    T    C        0      0        2 
  15  chr15_91183047     AKia    T    C        0      0        2 
  15  chr15_91183047     AOna    T    C        0      0        2 
  15  chr15_91183047     ASom    T    C        0      0        2 
  15  chr15_91183047     HCab    T    C        0      0        2 
  15  chr15_91183047     HPrz    T    C        0      0        2 
  15  chr15_91183047     ZBoe    T    C        0      0        2 
  15  chr15_91183047     ZGre    T    C        1      2        2 
  15  chr15_91183047     ZHar    T    C        0      0        2 
  15  chr15_91183047   Sample    T    C        0      0        2 
  15  chr15_91187087     AAsi    G    C      0.5      1        2 
  15  chr15_91187087     AKia    G    C        0      0        2 
  15  chr15_91187087     AOna    G    C        0      0        2 
  15  chr15_91187087     ASom    G    C        0      0        2 
  15  chr15_91187087     HCab    G    C        0      0        2 
  15  chr15_91187087     HPrz    G    C        0      0        2 
  15  chr15_91187087     ZBoe    G    C        0      0        2 
  15  chr15_91187087     ZGre    G    C        0      0        2 
  15  chr15_91187087     ZHar    G    C        0      0        2 
  15  chr15_91187087   Sample    G    C        1      2        2 
  15  chr15_91187603     AAsi    A    G        0      0        2 
  15  chr15_91187603     AKia    A    G        0      0        2 
  15  chr15_91187603     AOna    A    G        1      2        2 
  15  chr15_91187603     ASom    A    G        0      0        2 
  15  chr15_91187603     HCab    A    G        0      0        2 
  15  chr15_91187603     HPrz    A    G        0      0        2 
  15  chr15_91187603     ZBoe    A    G        0      0        2 
  15  chr15_91187603     ZGre    A    G        0      0        2 
  15  chr15_91187603     ZHar    A    G        0      0        2 
  15  chr15_91187603   Sample    A    G        0      0        2 
  15  chr15_91190908     AAsi    T    G        0      0        2 
  15  chr15_91190908     AKia    T    G        0      0        2 
  15  chr15_91190908     AOna    T    G        0      0        2 
  15  chr15_91190908     ASom    T    G        0      0        2 
  15  chr15_91190908     HCab    T    G        0      0        2 
  15  chr15_91190908     HPrz    T    G        0      0        2 
  15  chr15_91190908     ZBoe    T    G        0      0        2 
  15  chr15_91190908     ZGre    T    G        1      2        2 
  15  chr15_91190908     ZHar    T    G        0      0        2 
  15  chr15_91190908   Sample    T    G        0      0        2 
  15  chr15_91194695     AAsi    C    G        0      0        2 
  15  chr15_91194695     AKia    C    G        0      0        2 
  15  chr15_91194695     AOna    C    G        0      0        2 
  15  chr15_91194695     ASom    C    G        0      0        2 
  15  chr15_91194695     HCab    C    G        0      0        2 
  15  chr15_91194695     HPrz    C    G        0      0        2 
  15  chr15_91194695     ZBoe    C    G        0      0        2 
  15  chr15_91194695     ZGre    C    G      0.5      1        2 
  15  chr15_91194695     ZHar    C    G        0      0        2 
  15  chr15_91194695   Sample    C    G        0      0        2 
  15  chr15_91196110     AAsi    C    A        0      0        2 
  15  chr15_91196110     AKia    C    A        1      2        2 
  15  chr15_91196110     AOna    C    A        0      0        2 
  15  chr15_91196110     ASom    C    A        0      0        2 
  15  chr15_91196110     HCab    C    A        0      0        2 
  15  chr15_91196110     HPrz    C    A        0      0        2 
  15  chr15_91196110     ZBoe    C    A        1      2        2 
  15  chr15_91196110     ZGre    C    A        1      2        2 
  15  chr15_91196110     ZHar    C    A        1      2        2 
  15  chr15_91196110   Sample    C    A        0      0        2 
  15  chr15_91203332     AAsi    G    A        1      2        2 
  15  chr15_91203332     AKia    G    A        0      0        2 
  15  chr15_91203332     AOna    G    A        0      0        2 
  15  chr15_91203332     ASom    G    A        1      2        2 
  15  chr15_91203332     HCab    G    A        0      0        2 
  15  chr15_91203332     HPrz    G    A        0      0        2 
  15  chr15_91203332     ZBoe    G    A        0      0        2 
  15  chr15_91203332     ZGre    G    A        0      0        2 
  15  chr15_91203332     ZHar    G    A        0      0        2 
  15  chr15_91203332   Sample    G    A        1      2        2 
  15  chr15_91204991     AAsi    T    C        0      0        2 
  15  chr15_91204991     AKia    T    C        0      0        2 
  15  chr15_91204991     AOna    T    C        1      2        2 
  15  chr15_91204991     ASom    T    C        0      0        2 
  15  chr15_91204991     HCab    T    C        0      0        2 
  15  chr15_91204991     HPrz    T    C        0      0        2 
  15  chr15_91204991     ZBoe    T    C        0      0        2 
  15  chr15_91204991     ZGre    T    C        0      0        2 
  15  chr15_91204991     ZHar    T    C        0      0        2 
  15  chr15_91204991   Sample    T    C        0      0        2 
  15  chr15_91206962     AAsi    T    C        0      0        2 
  15  chr15_91206962     AKia    T    C        0      0        2 
  15  chr15_91206962     AOna    T    C      0.5      1        2 
  15  chr15_91206962     ASom    T    C        0      0        2 
  15  chr15_91206962     HCab    T    C        0      0        2 
  15  chr15_91206962     HPrz    T    C        0      0        2 
  15  chr15_91206962     ZBoe    T    C        0      0        2 
  15  chr15_91206962     ZGre    T    C        0      0        2 
  15  chr15_91206962     ZHar    T    C        0      0        2 
  15  chr15_91206962   Sample    T    C        0      0        2 
  15  chr15_91207821     AAsi    C    T        0      0        2 
  15  chr15_91207821     AKia    C    T        0      0        2 
  15  chr15_91207821     AOna    C    T        0      0        2 
  15  chr15_91207821     ASom    C    T        0      0        2 
  15  chr15_91207821     HCab    C    T        0      0        2 
  15  chr15_91207821     HPrz    C    T        0      0        2 
  15  chr15_91207821     ZBoe    C    T      0.5      1        2 
  15  chr15_91207821     ZGre    C    T        0      0        2 
  15  chr15_91207821     ZHar    C    T        0      0        2 
  15  chr15_91207821   Sample    C    T        0      0        2 
  15  chr15_91209601     AAsi    C    T        0      0        2 
  15  chr15_91209601     AKia    C    T        0      0        2 
  15  chr15_91209601     AOna    C    T        0      0        2 
  15  chr15_91209601     ASom    C    T        0      0        2 
  15  chr15_91209601     HCab    C    T        0      0        2 
  15  chr15_91209601     HPrz    C    T        0      0        2 
  15  chr15_91209601     ZBoe    C    T        1      2        2 
  15  chr15_91209601     ZGre    C    T        0      0        2 
  15  chr15_91209601     ZHar    C    T        0      0        2 
  15  chr15_91209601   Sample    C    T        0      0        2 
  15  chr15_91210558     AAsi    A    G        0      0        2 
  15  chr15_91210558     AKia    A    G        0      0        2 
  15  chr15_91210558     AOna    A    G        0      0        2 
  15  chr15_91210558     ASom    A    G        0      0        2 
  15  chr15_91210558     HCab    A    G        0      0        2 
  15  chr15_91210558     HPrz    A    G        0      0        2 
  15  chr15_91210558     ZBoe    A    G        0      0        2 
  15  chr15_91210558     ZGre    A    G      0.5      1        2 
  15  chr15_91210558     ZHar    A    G        0      0        2 
  15  chr15_91210558   Sample    A    G        0      0        2 
  15  chr15_91213449     AAsi    G    A        0      0        2 
  15  chr15_91213449     AKia    G    A        1      2        2 
  15  chr15_91213449     AOna    G    A        0      0        2 
  15  chr15_91213449     ASom    G    A        0      0        2 
  15  chr15_91213449     HCab    G    A        0      0        2 
  15  chr15_91213449     HPrz    G    A        0      0        2 
  15  chr15_91213449     ZBoe    G    A        0      0        2 
  15  chr15_91213449     ZGre    G    A        0      0        2 
  15  chr15_91213449     ZHar    G    A        0      0        2 
  15  chr15_91213449   Sample    G    A        0      0        2 
  15  chr15_91218100     AAsi    C    T        0      0        2 
  15  chr15_91218100     AKia    C    T        0      0        2 
  15  chr15_91218100     AOna    C    T        0      0        2 
  15  chr15_91218100     ASom    C    T        0      0        2 
  15  chr15_91218100     HCab    C    T        1      2        2 
  15  chr15_91218100     HPrz    C    T        1      2        2 
  15  chr15_91218100     ZBoe    C    T        0      0        2 
  15  chr15_91218100     ZGre    C    T        0      0        2 
  15  chr15_91218100     ZHar    C    T        0      0        2 
  15  chr15_91218100   Sample    C    T        0      0        2 
  15  chr15_91218108     AAsi    G    C        0      0        2 
  15  chr15_91218108     AKia    G    C        0      0        2 
  15  chr15_91218108     AOna    G    C        0      0        2 
  15  chr15_91218108     ASom    G    C      0.5      1        2 
  15  chr15_91218108     HCab    G    C        0      0        2 
  15  chr15_91218108     HPrz    G    C        0      0        2 
  15  chr15_91218108     ZBoe    G    C        0      0        2 
  15  chr15_91218108     ZGre    G    C        0      0        2 
  15  chr15_91218108     ZHar    G    C        0      0        2 
  15  chr15_91218108   Sample    G    C        0      0        2 
  15  chr15_91218186     AAsi    A    G        0      0        2 
  15  chr15_91218186     AKia    A    G        0      0        2 
  15  chr15_91218186     AOna    A    G        1      2        2 
  15  chr15_91218186     ASom    A    G        0      0        2 
  15  chr15_91218186     HCab    A    G        0      0        2 
  15  chr15_91218186     HPrz    A    G        0      0        2 
  15  chr15_91218186     ZBoe    A    G        0      0        2 
  15  chr15_91218186     ZGre    A    G        0      0        2 
  15  chr15_91218186     ZHar    A    G        0      0        2 
  15  chr15_91218186   Sample    A    G        0      0        2 
  15  chr15_91234967     AAsi    G    C        0      0        2 
  15  chr15_91234967     AKia    G    C        0      0        2 
  15  chr15_91234967     AOna    G    C      0.5      1        2 
  15  chr15_91234967     ASom    G    C        0      0        2 
  15  chr15_91234967     HCab    G    C        0      0        2 
  15  chr15_91234967     HPrz    G    C        0      0        2 
  15  chr15_91234967     ZBoe    G    C        0      0        2 
  15  chr15_91234967     ZGre    G    C        0      0        2 
  15  chr15_91234967     ZHar    G    C        0      0        2 
  15  chr15_91234967   Sample    G    C        0      0        2 
  15  chr15_91235696     AAsi    T    C        0      0        2 
  15  chr15_91235696     AKia    T    C        0      0        2 
  15  chr15_91235696     AOna    T    C        0      0        2 
  15  chr15_91235696     ASom    T    C        0      0        2 
  15  chr15_91235696     HCab    T    C        0      0        2 
  15  chr15_91235696     HPrz    T    C      0.5      1        2 
  15  chr15_91235696     ZBoe    T    C        0      0        2 
  15  chr15_91235696     ZGre    T    C        1      2        2 
  15  chr15_91235696     ZHar    T    C        0      0        2 
  15  chr15_91235696   Sample    T    C        0      0        2 
  15  chr15_91237991     AAsi    G    A        0      0        2 
  15  chr15_91237991     AKia    G    A        0      0        2 
  15  chr15_91237991     AOna    G    A        1      2        2 
  15  chr15_91237991     ASom    G    A        0      0        2 
  15  chr15_91237991     HCab    G    A        0      0        2 
  15  chr15_91237991     HPrz    G    A        0      0        2 
  15  chr15_91237991     ZBoe    G    A        0      0        2 
  15  chr15_91237991     ZGre    G    A        0      0        2 
  15  chr15_91237991     ZHar    G    A        0      0        2 
  15  chr15_91237991   Sample    G    A        0      0        2 
  15  chr15_91239700     AAsi    A    G        0      0        2 
  15  chr15_91239700     AKia    A    G        0      0        2 
  15  chr15_91239700     AOna    A    G        0      0        2 
  15  chr15_91239700     ASom    A    G      0.5      1        2 
  15  chr15_91239700     HCab    A    G        0      0        2 
  15  chr15_91239700     HPrz    A    G        0      0        2 
  15  chr15_91239700     ZBoe    A    G        0      0        2 
  15  chr15_91239700     ZGre    A    G        0      0        2 
  15  chr15_91239700     ZHar    A    G        0      0        2 
  15  chr15_91239700   Sample    A    G        0      0        2 
  15  chr15_91240094     AAsi    C    A        0      0        2 
  15  chr15_91240094     AKia    C    A        0      0        2 
  15  chr15_91240094     AOna    C    A        0      0        2 
  15  chr15_91240094     ASom    C    A        0      0        2 
  15  chr15_91240094     HCab    C    A        1      2        2 
  15  chr15_91240094     HPrz    C    A        1      2        2 
  15  chr15_91240094     ZBoe    C    A        0      0        2 
  15  chr15_91240094     ZGre    C    A        0      0        2 
  15  chr15_91240094     ZHar    C    A        0      0        2 
  15  chr15_91240094   Sample    C    A        0      0        2 
  15  chr15_91240661     AAsi    G    A        0      0        2 
  15  chr15_91240661     AKia    G    A        0      0        2 
  15  chr15_91240661     AOna    G    A        0      0        2 
  15  chr15_91240661     ASom    G    A        0      0        2 
  15  chr15_91240661     HCab    G    A        1      2        2 
  15  chr15_91240661     HPrz    G    A        1      2        2 
  15  chr15_91240661     ZBoe    G    A        0      0        2 
  15  chr15_91240661     ZGre    G    A        0      0        2 
  15  chr15_91240661     ZHar    G    A        0      0        2 
  15  chr15_91240661   Sample    G    A        0      0        2 
  15  chr15_91246219     AAsi    A    G        0      0        2 
  15  chr15_91246219     AKia    A    G        0      0        2 
  15  chr15_91246219     AOna    A    G      0.5      1        2 
  15  chr15_91246219     ASom    A    G        0      0        2 
  15  chr15_91246219     HCab    A    G        0      0        2 
  15  chr15_91246219     HPrz    A    G        0      0        2 
  15  chr15_91246219     ZBoe    A    G        0      0        2 
  15  chr15_91246219     ZGre    A    G        0      0        2 
  15  chr15_91246219     ZHar    A    G        0      0        2 
  15  chr15_91246219   Sample    A    G        0      0        2 
  15  chr15_91247357     AAsi    C    G        0      0        2 
  15  chr15_91247357     AKia    C    G        0      0        2 
  15  chr15_91247357     AOna    C    G        0      0        2 
  15  chr15_91247357     ASom    C    G        0      0        2 
  15  chr15_91247357     HCab    C    G        0      0        2 
  15  chr15_91247357     HPrz    C    G        0      0        2 
  15  chr15_91247357     ZBoe    C    G      0.5      1        2 
  15  chr15_91247357     ZGre    C    G        0      0        2 
  15  chr15_91247357     ZHar    C    G        0      0        2 
  15  chr15_91247357   Sample    C    G        0      0        2 
  15  chr15_91247952     AAsi    A    T        0      0        2 
  15  chr15_91247952     AKia    A    T        0      0        2 
  15  chr15_91247952     AOna    A    T        0      0        2 
  15  chr15_91247952     ASom    A    T        0      0        2 
  15  chr15_91247952     HCab    A    T        1      2        2 
  15  chr15_91247952     HPrz    A    T        1      2        2 
  15  chr15_91247952     ZBoe    A    T        0      0        2 
  15  chr15_91247952     ZGre    A    T        0      0        2 
  15  chr15_91247952     ZHar    A    T        0      0        2 
  15  chr15_91247952   Sample    A    T        0      0        2 
  15  chr15_91257291     AAsi    A    C        0      0        2 
  15  chr15_91257291     AKia    A    C        0      0        2 
  15  chr15_91257291     AOna    A    C        0      0        2 
  15  chr15_91257291     ASom    A    C        0      0        2 
  15  chr15_91257291     HCab    A    C        0      0        2 
  15  chr15_91257291     HPrz    A    C        0      0        2 
  15  chr15_91257291     ZBoe    A    C        0      0        2 
  15  chr15_91257291     ZGre    A    C        0      0        2 
  15  chr15_91257291     ZHar    A    C      0.5      1        2 
  15  chr15_91257291   Sample    A    C        0      0        2 
  15  chr15_91267671     AAsi    T    C        0      0        2 
  15  chr15_91267671     AKia    T    C        0      0        2 
  15  chr15_91267671     AOna    T    C        0      0        2 
  15  chr15_91267671     ASom    T    C        0      0        2 
  15  chr15_91267671     HCab    T    C        1      2        2 
  15  chr15_91267671     HPrz    T    C        1      2        2 
  15  chr15_91267671     ZBoe    T    C        0      0        2 
  15  chr15_91267671     ZGre    T    C        0      0        2 
  15  chr15_91267671     ZHar    T    C        0      0        2 
  15  chr15_91267671   Sample    T    C        0      0        2 
  15  chr15_91269999     AAsi    C    T        0      0        2 
  15  chr15_91269999     AKia    C    T        0      0        2 
  15  chr15_91269999     AOna    C    T        0      0        2 
  15  chr15_91269999     ASom    C    T        0      0        2 
  15  chr15_91269999     HCab    C    T        0      0        2 
  15  chr15_91269999     HPrz    C    T        0      0        2 
  15  chr15_91269999     ZBoe    C    T        0      0        2 
  15  chr15_91269999     ZGre    C    T        0      0        2 
  15  chr15_91269999     ZHar    C    T      0.5      1        2 
  15  chr15_91269999   Sample    C    T        0      0        2 
  15  chr15_91272690     AAsi    G    A        0      0        2 
  15  chr15_91272690     AKia    G    A        0      0        2 
  15  chr15_91272690     AOna    G    A        0      0        2 
  15  chr15_91272690     ASom    G    A        0      0        2 
  15  chr15_91272690     HCab    G    A        1      2        2 
  15  chr15_91272690     HPrz    G    A      0.5      1        2 
  15  chr15_91272690     ZBoe    G    A        0      0        2 
  15  chr15_91272690     ZGre    G    A        0      0        2 
  15  chr15_91272690     ZHar    G    A        0      0        2 
  15  chr15_91272690   Sample    G    A        0      0        2 
  15  chr15_91275952     AAsi    T    C        0      0        2 
  15  chr15_91275952     AKia    T    C        0      0        2 
  15  chr15_91275952     AOna    T    C        0      0        2 
  15  chr15_91275952     ASom    T    C        0      0        2 
  15  chr15_91275952     HCab    T    C        0      0        2 
  15  chr15_91275952     HPrz    T    C        0      0        2 
  15  chr15_91275952     ZBoe    T    C        0      0        2 
  15  chr15_91275952     ZGre    T    C        0      0        2 
  15  chr15_91275952     ZHar    T    C      0.5      1        2 
  15  chr15_91275952   Sample    T    C        0      0        2 
  15  chr15_91280059     AAsi    G    T        0      0        2 
  15  chr15_91280059     AKia    G    T        0      0        2 
  15  chr15_91280059     AOna    G    T        0      0        2 
  15  chr15_91280059     ASom    G    T      0.5      1        2 
  15  chr15_91280059     HCab    G    T        0      0        2 
  15  chr15_91280059     HPrz    G    T        0      0        2 
  15  chr15_91280059     ZBoe    G    T        0      0        2 
  15  chr15_91280059     ZGre    G    T        0      0        2 
  15  chr15_91280059     ZHar    G    T        0      0        2 
  15  chr15_91280059   Sample    G    T        0      0        2 
  15  chr15_91290676     AAsi    T    C        0      0        2 
  15  chr15_91290676     AKia    T    C        0      0        2 
  15  chr15_91290676     AOna    T    C        0      0        2 
  15  chr15_91290676     ASom    T    C        0      0        2 
  15  chr15_91290676     HCab    T    C        1      2        2 
  15  chr15_91290676     HPrz    T    C      0.5      1        2 
  15  chr15_91290676     ZBoe    T    C        0      0        2 
  15  chr15_91290676     ZGre    T    C        0      0        2 
  15  chr15_91290676     ZHar    T    C        0      0        2 
  15  chr15_91290676   Sample    T    C        0      0        2 
  15  chr15_91291575     AAsi    A    C        0      0        2 
  15  chr15_91291575     AKia    A    C        0      0        2 
  15  chr15_91291575     AOna    A    C        0      0        2 
  15  chr15_91291575     ASom    A    C        0      0        2 
  15  chr15_91291575     HCab    A    C        0      0        2 
  15  chr15_91291575     HPrz    A    C        0      0        2 
  15  chr15_91291575     ZBoe    A    C        0      0        2 
  15  chr15_91291575     ZGre    A    C        0      0        2 
  15  chr15_91291575     ZHar    A    C        1      2        2 
  15  chr15_91291575   Sample    A    C        0      0        2 
  15  chr15_91291948     AAsi    G    A        0      0        2 
  15  chr15_91291948     AKia    G    A        0      0        2 
  15  chr15_91291948     AOna    G    A        0      0        2 
  15  chr15_91291948     ASom    G    A        0      0        2 
  15  chr15_91291948     HCab    G    A        1      2        2 
  15  chr15_91291948     HPrz    G    A        1      2        2 
  15  chr15_91291948     ZBoe    G    A        0      0        2 
  15  chr15_91291948     ZGre    G    A        0      0        2 
  15  chr15_91291948     ZHar    G    A        0      0        2 
  15  chr15_91291948   Sample    G    A        0      0        2 
  15  chr15_91292211     AAsi    G    C        0      0        2 
  15  chr15_91292211     AKia    G    C        0      0        2 
  15  chr15_91292211     AOna    G    C        0      0        2 
  15  chr15_91292211     ASom    G    C        0      0        2 
  15  chr15_91292211     HCab    G    C        1      2        2 
  15  chr15_91292211     HPrz    G    C        1      2        2 
  15  chr15_91292211     ZBoe    G    C        0      0        2 
  15  chr15_91292211     ZGre    G    C        0      0        2 
  15  chr15_91292211     ZHar    G    C        0      0        2 
  15  chr15_91292211   Sample    G    C        0      0        2 
  15  chr15_91295287     AAsi    C    G        0      0        2 
  15  chr15_91295287     AKia    C    G        0      0        2 
  15  chr15_91295287     AOna    C    G        0      0        2 
  15  chr15_91295287     ASom    C    G        0      0        2 
  15  chr15_91295287     HCab    C    G        0      0        2 
  15  chr15_91295287     HPrz    C    G      0.5      1        2 
  15  chr15_91295287     ZBoe    C    G        0      0        2 
  15  chr15_91295287     ZGre    C    G        0      0        2 
  15  chr15_91295287     ZHar    C    G        0      0        2 
  15  chr15_91295287   Sample    C    G        0      0        2 
  15  chr15_91300319     AAsi    T    G        0      0        2 
  15  chr15_91300319     AKia    T    G        0      0        2 
  15  chr15_91300319     AOna    T    G        0      0        2 
  15  chr15_91300319     ASom    T    G        0      0        2 
  15  chr15_91300319     HCab    T    G        0      0        2 
  15  chr15_91300319     HPrz    T    G        0      0        2 
  15  chr15_91300319     ZBoe    T    G      0.5      1        2 
  15  chr15_91300319     ZGre    T    G        0      0        2 
  15  chr15_91300319     ZHar    T    G        0      0        2 
  15  chr15_91300319   Sample    T    G        0      0        2 
  15  chr15_91306322     AAsi    G    C        0      0        2 
  15  chr15_91306322     AKia    G    C        0      0        2 
  15  chr15_91306322     AOna    G    C        0      0        2 
  15  chr15_91306322     ASom    G    C        0      0        2 
  15  chr15_91306322     HCab    G    C        1      2        2 
  15  chr15_91306322     HPrz    G    C        1      2        2 
  15  chr15_91306322     ZBoe    G    C        0      0        2 
  15  chr15_91306322     ZGre    G    C        0      0        2 
  15  chr15_91306322     ZHar    G    C        0      0        2 
  15  chr15_91306322   Sample    G    C        0      0        2 
  15  chr15_91326247     AAsi    A    G        0      0        2 
  15  chr15_91326247     AKia    A    G        0      0        2 
  15  chr15_91326247     AOna    A    G        0      0        2 
  15  chr15_91326247     ASom    A    G        0      0        2 
  15  chr15_91326247     HCab    A    G        0      0        2 
  15  chr15_91326247     HPrz    A    G        0      0        2 
  15  chr15_91326247     ZBoe    A    G        0      0        2 
  15  chr15_91326247     ZGre    A    G        1      2        2 
  15  chr15_91326247     ZHar    A    G        0      0        2 
  15  chr15_91326247   Sample    A    G        0      0        2 
  15  chr15_91326507     AAsi    T    C        0      0        2 
  15  chr15_91326507     AKia    T    C        0      0        2 
  15  chr15_91326507     AOna    T    C        0      0        2 
  15  chr15_91326507     ASom    T    C        0      0        2 
  15  chr15_91326507     HCab    T    C        1      2        2 
  15  chr15_91326507     HPrz    T    C        1      2        2 
  15  chr15_91326507     ZBoe    T    C        0      0        2 
  15  chr15_91326507     ZGre    T    C        0      0        2 
  15  chr15_91326507     ZHar    T    C        0      0        2 
  15  chr15_91326507   Sample    T    C        0      0        2 
  15  chr15_91332993     AAsi    T    A        1      2        2 
  15  chr15_91332993     AKia    T    A        1      2        2 
  15  chr15_91332993     AOna    T    A        1      2        2 
  15  chr15_91332993     ASom    T    A        1      2        2 
  15  chr15_91332993     HCab    T    A        0      0        2 
  15  chr15_91332993     HPrz    T    A        0      0        2 
  15  chr15_91332993     ZBoe    T    A        0      0        2 
  15  chr15_91332993     ZGre    T    A        0      0        2 
  15  chr15_91332993     ZHar    T    A        0      0        2 
  15  chr15_91332993   Sample    T    A        1      2        2 
  15  chr15_91335798     AAsi    C    A        0      0        2 
  15  chr15_91335798     AKia    C    A        0      0        2 
  15  chr15_91335798     AOna    C    A        0      0        2 
  15  chr15_91335798     ASom    C    A        0      0        2 
  15  chr15_91335798     HCab    C    A        1      2        2 
  15  chr15_91335798     HPrz    C    A        0      0        2 
  15  chr15_91335798     ZBoe    C    A        0      0        2 
  15  chr15_91335798     ZGre    C    A        0      0        2 
  15  chr15_91335798     ZHar    C    A        0      0        2 
  15  chr15_91335798   Sample    C    A        0      0        2 
  15  chr15_91343468     AAsi    A    G        1      2        2 
  15  chr15_91343468     AKia    A    G        0      0        2 
  15  chr15_91343468     AOna    A    G        0      0        2 
  15  chr15_91343468     ASom    A    G        1      2        2 
  15  chr15_91343468     HCab    A    G        0      0        2 
  15  chr15_91343468     HPrz    A    G        0      0        2 
  15  chr15_91343468     ZBoe    A    G        0      0        2 
  15  chr15_91343468     ZGre    A    G        0      0        2 
  15  chr15_91343468     ZHar    A    G        0      0        2 
  15  chr15_91343468   Sample    A    G        1      2        2 
  15  chr15_91343579     AAsi    A    C        0      0        2 
  15  chr15_91343579     AKia    A    C        0      0        2 
  15  chr15_91343579     AOna    A    C        0      0        2 
  15  chr15_91343579     ASom    A    C      0.5      1        2 
  15  chr15_91343579     HCab    A    C        0      0        2 
  15  chr15_91343579     HPrz    A    C        0      0        2 
  15  chr15_91343579     ZBoe    A    C        0      0        2 
  15  chr15_91343579     ZGre    A    C        0      0        2 
  15  chr15_91343579     ZHar    A    C        0      0        2 
  15  chr15_91343579   Sample    A    C        0      0        2 
  15  chr15_91344725     AAsi    C    T        0      0        2 
  15  chr15_91344725     AKia    C    T        0      0        2 
  15  chr15_91344725     AOna    C    T        0      0        2 
  15  chr15_91344725     ASom    C    T        0      0        2 
  15  chr15_91344725     HCab    C    T        0      0        2 
  15  chr15_91344725     HPrz    C    T        0      0        2 
  15  chr15_91344725     ZBoe    C    T        1      2        2 
  15  chr15_91344725     ZGre    C    T        0      0        2 
  15  chr15_91344725     ZHar    C    T        0      0        2 
  15  chr15_91344725   Sample    C    T        0      0        2 
  15  chr15_91347832     AAsi    C    A        1      2        2 
  15  chr15_91347832     AKia    C    A        0      0        2 
  15  chr15_91347832     AOna    C    A        0      0        2 
  15  chr15_91347832     ASom    C    A        0      0        2 
  15  chr15_91347832     HCab    C    A        0      0        2 
  15  chr15_91347832     HPrz    C    A        0      0        2 
  15  chr15_91347832     ZBoe    C    A        0      0        2 
  15  chr15_91347832     ZGre    C    A        0      0        2 
  15  chr15_91347832     ZHar    C    A        0      0        2 
  15  chr15_91347832   Sample    C    A        1      2        2 
  15  chr15_91352331     AAsi    G    A        0      0        2 
  15  chr15_91352331     AKia    G    A        1      2        2 
  15  chr15_91352331     AOna    G    A        0      0        2 
  15  chr15_91352331     ASom    G    A        0      0        2 
  15  chr15_91352331     HCab    G    A        0      0        2 
  15  chr15_91352331     HPrz    G    A        0      0        2 
  15  chr15_91352331     ZBoe    G    A        0      0        2 
  15  chr15_91352331     ZGre    G    A        0      0        2 
  15  chr15_91352331     ZHar    G    A        0      0        2 
  15  chr15_91352331   Sample    G    A        0      0        2 
  15  chr15_91352835     AAsi    T    G        0      0        2 
  15  chr15_91352835     AKia    T    G        1      2        2 
  15  chr15_91352835     AOna    T    G        0      0        2 
  15  chr15_91352835     ASom    T    G        0      0        2 
  15  chr15_91352835     HCab    T    G        0      0        2 
  15  chr15_91352835     HPrz    T    G        0      0        2 
  15  chr15_91352835     ZBoe    T    G        0      0        2 
  15  chr15_91352835     ZGre    T    G        0      0        2 
  15  chr15_91352835     ZHar    T    G        0      0        2 
  15  chr15_91352835   Sample    T    G        0      0        2 
  15  chr15_91359071     AAsi    C    A        0      0        2 
  15  chr15_91359071     AKia    C    A        0      0        2 
  15  chr15_91359071     AOna    C    A        0      0        2 
  15  chr15_91359071     ASom    C    A        0      0        2 
  15  chr15_91359071     HCab    C    A        1      2        2 
  15  chr15_91359071     HPrz    C    A        1      2        2 
  15  chr15_91359071     ZBoe    C    A        0      0        2 
  15  chr15_91359071     ZGre    C    A        0      0        2 
  15  chr15_91359071     ZHar    C    A        0      0        2 
  15  chr15_91359071   Sample    C    A        0      0        2 
  15  chr15_91368155     AAsi    T    C        0      0        2 
  15  chr15_91368155     AKia    T    C        0      0        2 
  15  chr15_91368155     AOna    T    C        0      0        2 
  15  chr15_91368155     ASom    T    C        0      0        2 
  15  chr15_91368155     HCab    T    C        0      0        2 
  15  chr15_91368155     HPrz    T    C        0      0        2 
  15  chr15_91368155     ZBoe    T    C        1      2        2 
  15  chr15_91368155     ZGre    T    C        0      0        2 
  15  chr15_91368155     ZHar    T    C        0      0        2 
  15  chr15_91368155   Sample    T    C        0      0        2 
  15  chr15_91372936     AAsi    T    C        0      0        2 
  15  chr15_91372936     AKia    T    C        0      0        2 
  15  chr15_91372936     AOna    T    C        0      0        2 
  15  chr15_91372936     ASom    T    C        0      0        2 
  15  chr15_91372936     HCab    T    C        0      0        2 
  15  chr15_91372936     HPrz    T    C        0      0        2 
  15  chr15_91372936     ZBoe    T    C        1      2        2 
  15  chr15_91372936     ZGre    T    C        0      0        2 
  15  chr15_91372936     ZHar    T    C        0      0        2 
  15  chr15_91372936   Sample    T    C        0      0        2 
  15  chr15_91373288     AAsi    T    C        0      0        2 
  15  chr15_91373288     AKia    T    C        1      2        2 
  15  chr15_91373288     AOna    T    C        0      0        2 
  15  chr15_91373288     ASom    T    C        0      0        2 
  15  chr15_91373288     HCab    T    C        0      0        2 
  15  chr15_91373288     HPrz    T    C        0      0        2 
  15  chr15_91373288     ZBoe    T    C        0      0        2 
  15  chr15_91373288     ZGre    T    C        0      0        2 
  15  chr15_91373288     ZHar    T    C        0      0        2 
  15  chr15_91373288   Sample    T    C        0      0        2 
  15  chr15_91374327     AAsi    A    G        0      0        2 
  15  chr15_91374327     AKia    A    G        0      0        2 
  15  chr15_91374327     AOna    A    G        0      0        2 
  15  chr15_91374327     ASom    A    G        0      0        2 
  15  chr15_91374327     HCab    A    G        1      2        2 
  15  chr15_91374327     HPrz    A    G        1      2        2 
  15  chr15_91374327     ZBoe    A    G        0      0        2 
  15  chr15_91374327     ZGre    A    G        0      0        2 
  15  chr15_91374327     ZHar    A    G        0      0        2 
  15  chr15_91374327   Sample    A    G        0      0        2 
  15  chr15_91374685     AAsi    A    G        0      0        2 
  15  chr15_91374685     AKia    A    G        0      0        2 
  15  chr15_91374685     AOna    A    G        0      0        2 
  15  chr15_91374685     ASom    A    G        0      0        2 
  15  chr15_91374685     HCab    A    G        1      2        2 
  15  chr15_91374685     HPrz    A    G        1      2        2 
  15  chr15_91374685     ZBoe    A    G        0      0        2 
  15  chr15_91374685     ZGre    A    G        0      0        2 
  15  chr15_91374685     ZHar    A    G        0      0        2 
  15  chr15_91374685   Sample    A    G        1      2        2 
  15  chr15_91378042     AAsi    A    G        0      0        2 
  15  chr15_91378042     AKia    A    G        0      0        2 
  15  chr15_91378042     AOna    A    G        0      0        2 
  15  chr15_91378042     ASom    A    G        0      0        2 
  15  chr15_91378042     HCab    A    G        0      0        2 
  15  chr15_91378042     HPrz    A    G        0      0        2 
  15  chr15_91378042     ZBoe    A    G      0.5      1        2 
  15  chr15_91378042     ZGre    A    G        0      0        2 
  15  chr15_91378042     ZHar    A    G        0      0        2 
  15  chr15_91378042   Sample    A    G        0      0        2 
  15  chr15_91378889     AAsi    A    G        0      0        2 
  15  chr15_91378889     AKia    A    G        1      2        2 
  15  chr15_91378889     AOna    A    G        1      2        2 
  15  chr15_91378889     ASom    A    G        0      0        2 
  15  chr15_91378889     HCab    A    G        0      0        2 
  15  chr15_91378889     HPrz    A    G        0      0        2 
  15  chr15_91378889     ZBoe    A    G        0      0        2 
  15  chr15_91378889     ZGre    A    G        0      0        2 
  15  chr15_91378889     ZHar    A    G        0      0        2 
  15  chr15_91378889   Sample    A    G        0      0        2 
  15  chr15_91386740     AAsi    A    G        0      0        2 
  15  chr15_91386740     AKia    A    G        0      0        2 
  15  chr15_91386740     AOna    A    G        0      0        2 
  15  chr15_91386740     ASom    A    G        0      0        2 
  15  chr15_91386740     HCab    A    G        0      0        2 
  15  chr15_91386740     HPrz    A    G        0      0        2 
  15  chr15_91386740     ZBoe    A    G        0      0        2 
  15  chr15_91386740     ZGre    A    G        0      0        2 
  15  chr15_91386740     ZHar    A    G      0.5      1        2 
  15  chr15_91386740   Sample    A    G        0      0        2 
  15  chr15_91397544     AAsi    A    G        0      0        2 
  15  chr15_91397544     AKia    A    G        0      0        2 
  15  chr15_91397544     AOna    A    G        0      0        2 
  15  chr15_91397544     ASom    A    G        0      0        2 
  15  chr15_91397544     HCab    A    G        0      0        2 
  15  chr15_91397544     HPrz    A    G        0      0        2 
  15  chr15_91397544     ZBoe    A    G      0.5      1        2 
  15  chr15_91397544     ZGre    A    G        0      0        2 
  15  chr15_91397544     ZHar    A    G        0      0        2 
  15  chr15_91397544   Sample    A    G        0      0        2 
  15  chr15_91402988     AAsi    A    C        0      0        2 
  15  chr15_91402988     AKia    A    C        0      0        2 
  15  chr15_91402988     AOna    A    C        0      0        2 
  15  chr15_91402988     ASom    A    C        0      0        2 
  15  chr15_91402988     HCab    A    C        0      0        2 
  15  chr15_91402988     HPrz    A    C        0      0        2 
  15  chr15_91402988     ZBoe    A    C        1      2        2 
  15  chr15_91402988     ZGre    A    C        0      0        2 
  15  chr15_91402988     ZHar    A    C        0      0        2 
  15  chr15_91402988   Sample    A    C        0      0        2 
  15  chr15_91406935     AAsi    C    T        0      0        2 
  15  chr15_91406935     AKia    C    T        0      0        2 
  15  chr15_91406935     AOna    C    T        0      0        2 
  15  chr15_91406935     ASom    C    T        0      0        2 
  15  chr15_91406935     HCab    C    T        0      0        2 
  15  chr15_91406935     HPrz    C    T        0      0        2 
  15  chr15_91406935     ZBoe    C    T        0      0        2 
  15  chr15_91406935     ZGre    C    T        0      0        2 
  15  chr15_91406935     ZHar    C    T        1      2        2 
  15  chr15_91406935   Sample    C    T        0      0        2 
  15  chr15_91414419     AAsi    G    A        0      0        2 
  15  chr15_91414419     AKia    G    A        0      0        2 
  15  chr15_91414419     AOna    G    A        0      0        2 
  15  chr15_91414419     ASom    G    A        0      0        2 
  15  chr15_91414419     HCab    G    A        1      2        2 
  15  chr15_91414419     HPrz    G    A        1      2        2 
  15  chr15_91414419     ZBoe    G    A        0      0        2 
  15  chr15_91414419     ZGre    G    A        0      0        2 
  15  chr15_91414419     ZHar    G    A        0      0        2 
  15  chr15_91414419   Sample    G    A        0      0        2 
  15  chr15_91417383     AAsi    A    G        1      2        2 
  15  chr15_91417383     AKia    A    G        1      2        2 
  15  chr15_91417383     AOna    A    G        1      2        2 
  15  chr15_91417383     ASom    A    G        1      2        2 
  15  chr15_91417383     HCab    A    G        0      0        2 
  15  chr15_91417383     HPrz    A    G        0      0        2 
  15  chr15_91417383     ZBoe    A    G        0      0        2 
  15  chr15_91417383     ZGre    A    G        0      0        2 
  15  chr15_91417383     ZHar    A    G        0      0        2 
  15  chr15_91417383   Sample    A    G        1      2        2 
  15  chr15_91418975     AAsi    A    G        0      0        2 
  15  chr15_91418975     AKia    A    G        0      0        2 
  15  chr15_91418975     AOna    A    G        0      0        2 
  15  chr15_91418975     ASom    A    G        0      0        2 
  15  chr15_91418975     HCab    A    G        1      2        2 
  15  chr15_91418975     HPrz    A    G        1      2        2 
  15  chr15_91418975     ZBoe    A    G        0      0        2 
  15  chr15_91418975     ZGre    A    G        0      0        2 
  15  chr15_91418975     ZHar    A    G        0      0        2 
  15  chr15_91418975   Sample    A    G        0      0        2 
  15  chr15_91421324     AAsi    G    C        0      0        2 
  15  chr15_91421324     AKia    G    C        0      0        2 
  15  chr15_91421324     AOna    G    C        0      0        2 
  15  chr15_91421324     ASom    G    C        0      0        2 
  15  chr15_91421324     HCab    G    C        1      2        2 
  15  chr15_91421324     HPrz    G    C        1      2        2 
  15  chr15_91421324     ZBoe    G    C        0      0        2 
  15  chr15_91421324     ZGre    G    C        0      0        2 
  15  chr15_91421324     ZHar    G    C        0      0        2 
  15  chr15_91421324   Sample    G    C        0      0        2 
  15  chr15_91422955     AAsi    G    A        0      0        2 
  15  chr15_91422955     AKia    G    A        0      0        2 
  15  chr15_91422955     AOna    G    A        0      0        2 
  15  chr15_91422955     ASom    G    A      0.5      1        2 
  15  chr15_91422955     HCab    G    A        0      0        2 
  15  chr15_91422955     HPrz    G    A        0      0        2 
  15  chr15_91422955     ZBoe    G    A        0      0        2 
  15  chr15_91422955     ZGre    G    A        0      0        2 
  15  chr15_91422955     ZHar    G    A        0      0        2 
  15  chr15_91422955   Sample    G    A        0      0        2 
  15  chr15_91422997     AAsi    T    C        0      0        2 
  15  chr15_91422997     AKia    T    C        0      0        2 
  15  chr15_91422997     AOna    T    C        0      0        2 
  15  chr15_91422997     ASom    T    C        0      0        2 
  15  chr15_91422997     HCab    T    C        1      2        2 
  15  chr15_91422997     HPrz    T    C        1      2        2 
  15  chr15_91422997     ZBoe    T    C        0      0        2 
  15  chr15_91422997     ZGre    T    C        0      0        2 
  15  chr15_91422997     ZHar    T    C        0      0        2 
  15  chr15_91422997   Sample    T    C        0      0        2 
  15  chr15_91429028     AAsi    A    G        0      0        2 
  15  chr15_91429028     AKia    A    G        0      0        2 
  15  chr15_91429028     AOna    A    G        0      0        2 
  15  chr15_91429028     ASom    A    G        0      0        2 
  15  chr15_91429028     HCab    A    G        0      0        2 
  15  chr15_91429028     HPrz    A    G        0      0        2 
  15  chr15_91429028     ZBoe    A    G        0      0        2 
  15  chr15_91429028     ZGre    A    G        0      0        2 
  15  chr15_91429028     ZHar    A    G        1      2        2 
  15  chr15_91429028   Sample    A    G        0      0        2 
  15  chr15_91432275     AAsi    A    G        0      0        2 
  15  chr15_91432275     AKia    A    G        0      0        2 
  15  chr15_91432275     AOna    A    G      0.5      1        2 
  15  chr15_91432275     ASom    A    G        0      0        2 
  15  chr15_91432275     HCab    A    G        0      0        2 
  15  chr15_91432275     HPrz    A    G        0      0        2 
  15  chr15_91432275     ZBoe    A    G        0      0        2 
  15  chr15_91432275     ZGre    A    G        0      0        2 
  15  chr15_91432275     ZHar    A    G        0      0        2 
  15  chr15_91432275   Sample    A    G        0      0        2 
  15  chr15_91435293     AAsi    A    T        0      0        2 
  15  chr15_91435293     AKia    A    T        0      0        2 
  15  chr15_91435293     AOna    A    T        0      0        2 
  15  chr15_91435293     ASom    A    T        0      0        2 
  15  chr15_91435293     HCab    A    T        0      0        2 
  15  chr15_91435293     HPrz    A    T      0.5      1        2 
  15  chr15_91435293     ZBoe    A    T        0      0        2 
  15  chr15_91435293     ZGre    A    T        0      0        2 
  15  chr15_91435293     ZHar    A    T        0      0        2 
  15  chr15_91435293   Sample    A    T        0      0        2 
  15  chr15_91447621     AAsi    C    A        0      0        2 
  15  chr15_91447621     AKia    C    A        0      0        2 
  15  chr15_91447621     AOna    C    A        0      0        2 
  15  chr15_91447621     ASom    C    A        0      0        2 
  15  chr15_91447621     HCab    C    A        0      0        2 
  15  chr15_91447621     HPrz    C    A        0      0        2 
  15  chr15_91447621     ZBoe    C    A        0      0        2 
  15  chr15_91447621     ZGre    C    A        0      0        2 
  15  chr15_91447621     ZHar    C    A        1      2        2 
  15  chr15_91447621   Sample    C    A        0      0        2 
  15  chr15_91454087     AAsi    T    C        0      0        2 
  15  chr15_91454087     AKia    T    C        1      2        2 
  15  chr15_91454087     AOna    T    C        1      2        2 
  15  chr15_91454087     ASom    T    C        0      0        2 
  15  chr15_91454087     HCab    T    C        0      0        2 
  15  chr15_91454087     HPrz    T    C        0      0        2 
  15  chr15_91454087     ZBoe    T    C        0      0        2 
  15  chr15_91454087     ZGre    T    C        0      0        2 
  15  chr15_91454087     ZHar    T    C        0      0        2 
  15  chr15_91454087   Sample    T    C        0      0        2 
  15  chr15_91454409     AAsi    T    C        0      0        2 
  15  chr15_91454409     AKia    T    C        0      0        2 
  15  chr15_91454409     AOna    T    C        0      0        2 
  15  chr15_91454409     ASom    T    C        0      0        2 
  15  chr15_91454409     HCab    T    C        0      0        2 
  15  chr15_91454409     HPrz    T    C        0      0        2 
  15  chr15_91454409     ZBoe    T    C        0      0        2 
  15  chr15_91454409     ZGre    T    C        0      0        2 
  15  chr15_91454409     ZHar    T    C        1      2        2 
  15  chr15_91454409   Sample    T    C        0      0        2 
  15  chr15_91458067     AAsi    C    T        0      0        2 
  15  chr15_91458067     AKia    C    T        1      2        2 
  15  chr15_91458067     AOna    C    T        0      0        2 
  15  chr15_91458067     ASom    C    T        0      0        2 
  15  chr15_91458067     HCab    C    T        0      0        2 
  15  chr15_91458067     HPrz    C    T        0      0        2 
  15  chr15_91458067     ZBoe    C    T        0      0        2 
  15  chr15_91458067     ZGre    C    T        0      0        2 
  15  chr15_91458067     ZHar    C    T        0      0        2 
  15  chr15_91458067   Sample    C    T        0      0        2 
  15  chr15_91458416     AAsi    G    C        0      0        2 
  15  chr15_91458416     AKia    G    C        0      0        2 
  15  chr15_91458416     AOna    G    C        0      0        2 
  15  chr15_91458416     ASom    G    C        0      0        2 
  15  chr15_91458416     HCab    G    C        0      0        2 
  15  chr15_91458416     HPrz    G    C        0      0        2 
  15  chr15_91458416     ZBoe    G    C        0      0        2 
  15  chr15_91458416     ZGre    G    C        1      2        2 
  15  chr15_91458416     ZHar    G    C        0      0        2 
  15  chr15_91458416   Sample    G    C        0      0        2 
  15  chr15_91458859     AAsi    T    C        0      0        2 
  15  chr15_91458859     AKia    T    C        0      0        2 
  15  chr15_91458859     AOna    T    C        1      2        2 
  15  chr15_91458859     ASom    T    C        0      0        2 
  15  chr15_91458859     HCab    T    C        0      0        2 
  15  chr15_91458859     HPrz    T    C        0      0        2 
  15  chr15_91458859     ZBoe    T    C        0      0        2 
  15  chr15_91458859     ZGre    T    C        0      0        2 
  15  chr15_91458859     ZHar    T    C        0      0        2 
  15  chr15_91458859   Sample    T    C        0      0        2 
  15  chr15_91459047     AAsi    T    G        0      0        2 
  15  chr15_91459047     AKia    T    G      0.5      1        2 
  15  chr15_91459047     AOna    T    G        0      0        2 
  15  chr15_91459047     ASom    T    G        0      0        2 
  15  chr15_91459047     HCab    T    G        0      0        2 
  15  chr15_91459047     HPrz    T    G        0      0        2 
  15  chr15_91459047     ZBoe    T    G        0      0        2 
  15  chr15_91459047     ZGre    T    G        0      0        2 
  15  chr15_91459047     ZHar    T    G        0      0        2 
  15  chr15_91459047   Sample    T    G        0      0        2 
  15  chr15_91466814     AAsi    T    C        0      0        2 
  15  chr15_91466814     AKia    T    C        1      2        2 
  15  chr15_91466814     AOna    T    C        0      0        2 
  15  chr15_91466814     ASom    T    C        0      0        2 
  15  chr15_91466814     HCab    T    C        0      0        2 
  15  chr15_91466814     HPrz    T    C        0      0        2 
  15  chr15_91466814     ZBoe    T    C        0      0        2 
  15  chr15_91466814     ZGre    T    C        0      0        2 
  15  chr15_91466814     ZHar    T    C        0      0        2 
  15  chr15_91466814   Sample    T    C        0      0        2 
  15  chr15_91468250     AAsi    A    T        0      0        2 
  15  chr15_91468250     AKia    A    T        0      0        2 
  15  chr15_91468250     AOna    A    T        0      0        2 
  15  chr15_91468250     ASom    A    T      0.5      1        2 
  15  chr15_91468250     HCab    A    T        0      0        2 
  15  chr15_91468250     HPrz    A    T        0      0        2 
  15  chr15_91468250     ZBoe    A    T        0      0        2 
  15  chr15_91468250     ZGre    A    T        0      0        2 
  15  chr15_91468250     ZHar    A    T        0      0        2 
  15  chr15_91468250   Sample    A    T        0      0        2 
  15  chr15_91479315     AAsi    G    A        0      0        2 
  15  chr15_91479315     AKia    G    A        0      0        2 
  15  chr15_91479315     AOna    G    A        0      0        2 
  15  chr15_91479315     ASom    G    A        0      0        2 
  15  chr15_91479315     HCab    G    A        0      0        2 
  15  chr15_91479315     HPrz    G    A        0      0        2 
  15  chr15_91479315     ZBoe    G    A        0      0        2 
  15  chr15_91479315     ZGre    G    A        0      0        2 
  15  chr15_91479315     ZHar    G    A        1      2        2 
  15  chr15_91479315   Sample    G    A        0      0        2 
  15  chr15_91480390     AAsi    T    C        0      0        2 
  15  chr15_91480390     AKia    T    C        0      0        2 
  15  chr15_91480390     AOna    T    C        0      0        2 
  15  chr15_91480390     ASom    T    C        0      0        2 
  15  chr15_91480390     HCab    T    C        0      0        2 
  15  chr15_91480390     HPrz    T    C        0      0        2 
  15  chr15_91480390     ZBoe    T    C        0      0        2 
  15  chr15_91480390     ZGre    T    C        0      0        2 
  15  chr15_91480390     ZHar    T    C        1      2        2 
  15  chr15_91480390   Sample    T    C        0      0        2 
  15  chr15_91482923     AAsi    A    C        0      0        2 
  15  chr15_91482923     AKia    A    C        1      2        2 
  15  chr15_91482923     AOna    A    C        0      0        2 
  15  chr15_91482923     ASom    A    C        0      0        2 
  15  chr15_91482923     HCab    A    C        0      0        2 
  15  chr15_91482923     HPrz    A    C        0      0        2 
  15  chr15_91482923     ZBoe    A    C        0      0        2 
  15  chr15_91482923     ZGre    A    C        0      0        2 
  15  chr15_91482923     ZHar    A    C        0      0        2 
  15  chr15_91482923   Sample    A    C        0      0        2 
  15  chr15_91507226     AAsi    G    A        0      0        2 
  15  chr15_91507226     AKia    G    A        0      0        2 
  15  chr15_91507226     AOna    G    A        0      0        2 
  15  chr15_91507226     ASom    G    A        0      0        2 
  15  chr15_91507226     HCab    G    A        0      0        2 
  15  chr15_91507226     HPrz    G    A      0.5      1        2 
  15  chr15_91507226     ZBoe    G    A        0      0        2 
  15  chr15_91507226     ZGre    G    A        0      0        2 
  15  chr15_91507226     ZHar    G    A        0      0        2 
  15  chr15_91507226   Sample    G    A        0      0        2 
  15  chr15_91512014     AAsi    C    A        0      0        2 
  15  chr15_91512014     AKia    C    A        0      0        2 
  15  chr15_91512014     AOna    C    A        0      0        2 
  15  chr15_91512014     ASom    C    A        0      0        2 
  15  chr15_91512014     HCab    C    A        1      2        2 
  15  chr15_91512014     HPrz    C    A        1      2        2 
  15  chr15_91512014     ZBoe    C    A        0      0        2 
  15  chr15_91512014     ZGre    C    A        0      0        2 
  15  chr15_91512014     ZHar    C    A        0      0        2 
  15  chr15_91512014   Sample    C    A        0      0        2 
  15  chr15_91515393     AAsi    C    T        0      0        2 
  15  chr15_91515393     AKia    C    T        0      0        2 
  15  chr15_91515393     AOna    C    T        0      0        2 
  15  chr15_91515393     ASom    C    T        0      0        2 
  15  chr15_91515393     HCab    C    T        1      2        2 
  15  chr15_91515393     HPrz    C    T        1      2        2 
  15  chr15_91515393     ZBoe    C    T        0      0        2 
  15  chr15_91515393     ZGre    C    T        0      0        2 
  15  chr15_91515393     ZHar    C    T        0      0        2 
  15  chr15_91515393   Sample    C    T        0      0        2 
  15  chr15_91522209     AAsi    T    C        0      0        2 
  15  chr15_91522209     AKia    T    C        0      0        2 
  15  chr15_91522209     AOna    T    C        0      0        2 
  15  chr15_91522209     ASom    T    C        0      0        2 
  15  chr15_91522209     HCab    T    C        0      0        2 
  15  chr15_91522209     HPrz    T    C        1      2        2 
  15  chr15_91522209     ZBoe    T    C        0      0        2 
  15  chr15_91522209     ZGre    T    C        0      0        2 
  15  chr15_91522209     ZHar    T    C        0      0        2 
  15  chr15_91522209   Sample    T    C        0      0        2 
  15  chr15_91525039     AAsi    A    T        0      0        2 
  15  chr15_91525039     AKia    A    T        0      0        2 
  15  chr15_91525039     AOna    A    T        0      0        2 
  15  chr15_91525039     ASom    A    T        0      0        2 
  15  chr15_91525039     HCab    A    T        0      0        2 
  15  chr15_91525039     HPrz    A    T        1      2        2 
  15  chr15_91525039     ZBoe    A    T        0      0        2 
  15  chr15_91525039     ZGre    A    T        0      0        2 
  15  chr15_91525039     ZHar    A    T        0      0        2 
  15  chr15_91525039   Sample    A    T        0      0        2 
  15  chr15_91526634     AAsi    C    T        0      0        2 
  15  chr15_91526634     AKia    C    T        0      0        2 
  15  chr15_91526634     AOna    C    T        1      2        2 
  15  chr15_91526634     ASom    C    T        0      0        2 
  15  chr15_91526634     HCab    C    T        0      0        2 
  15  chr15_91526634     HPrz    C    T        0      0        2 
  15  chr15_91526634     ZBoe    C    T        0      0        2 
  15  chr15_91526634     ZGre    C    T        0      0        2 
  15  chr15_91526634     ZHar    C    T        0      0        2 
  15  chr15_91526634   Sample    C    T        0      0        2 
  15  chr15_91533305     AAsi    C    G        0      0        2 
  15  chr15_91533305     AKia    C    G        0      0        2 
  15  chr15_91533305     AOna    C    G        0      0        2 
  15  chr15_91533305     ASom    C    G        0      0        2 
  15  chr15_91533305     HCab    C    G        0      0        2 
  15  chr15_91533305     HPrz    C    G        0      0        2 
  15  chr15_91533305     ZBoe    C    G        0      0        2 
  15  chr15_91533305     ZGre    C    G        0      0        2 
  15  chr15_91533305     ZHar    C    G      0.5      1        2 
  15  chr15_91533305   Sample    C    G        0      0        2 
  15  chr15_91533869     AAsi    T    G        1      2        2 
  15  chr15_91533869     AKia    T    G        0      0        2 
  15  chr15_91533869     AOna    T    G        0      0        2 
  15  chr15_91533869     ASom    T    G        1      2        2 
  15  chr15_91533869     HCab    T    G        0      0        2 
  15  chr15_91533869     HPrz    T    G        0      0        2 
  15  chr15_91533869     ZBoe    T    G        0      0        2 
  15  chr15_91533869     ZGre    T    G        0      0        2 
  15  chr15_91533869     ZHar    T    G        0      0        2 
  15  chr15_91533869   Sample    T    G        1      2        2 
  15  chr15_91534021     AAsi    A    C        0      0        2 
  15  chr15_91534021     AKia    A    C        1      2        2 
  15  chr15_91534021     AOna    A    C        1      2        2 
  15  chr15_91534021     ASom    A    C        0      0        2 
  15  chr15_91534021     HCab    A    C        0      0        2 
  15  chr15_91534021     HPrz    A    C        0      0        2 
  15  chr15_91534021     ZBoe    A    C        0      0        2 
  15  chr15_91534021     ZGre    A    C        0      0        2 
  15  chr15_91534021     ZHar    A    C        0      0        2 
  15  chr15_91534021   Sample    A    C        0      0        2 
  15  chr15_91534317     AAsi    G    C      0.5      1        2 
  15  chr15_91534317     AKia    G    C        0      0        2 
  15  chr15_91534317     AOna    G    C        0      0        2 
  15  chr15_91534317     ASom    G    C      0.5      1        2 
  15  chr15_91534317     HCab    G    C        0      0        2 
  15  chr15_91534317     HPrz    G    C        0      0        2 
  15  chr15_91534317     ZBoe    G    C        0      0        2 
  15  chr15_91534317     ZGre    G    C        0      0        2 
  15  chr15_91534317     ZHar    G    C        0      0        2 
  15  chr15_91534317   Sample    G    C        0      0        2 
  15  chr15_91537447     AAsi    T    C        0      0        2 
  15  chr15_91537447     AKia    T    C        0      0        2 
  15  chr15_91537447     AOna    T    C        0      0        2 
  15  chr15_91537447     ASom    T    C        0      0        2 
  15  chr15_91537447     HCab    T    C        0      0        2 
  15  chr15_91537447     HPrz    T    C        0      0        2 
  15  chr15_91537447     ZBoe    T    C        0      0        2 
  15  chr15_91537447     ZGre    T    C        1      2        2 
  15  chr15_91537447     ZHar    T    C        0      0        2 
  15  chr15_91537447   Sample    T    C        0      0        2 
  15  chr15_91539896     AAsi    A    G        0      0        2 
  15  chr15_91539896     AKia    A    G        0      0        2 
  15  chr15_91539896     AOna    A    G        0      0        2 
  15  chr15_91539896     ASom    A    G        0      0        2 
  15  chr15_91539896     HCab    A    G        0      0        2 
  15  chr15_91539896     HPrz    A    G        1      2        2 
  15  chr15_91539896     ZBoe    A    G        0      0        2 
  15  chr15_91539896     ZGre    A    G        0      0        2 
  15  chr15_91539896     ZHar    A    G        0      0        2 
  15  chr15_91539896   Sample    A    G        0      0        2 
  15  chr15_91547473     AAsi    G    A        0      0        2 
  15  chr15_91547473     AKia    G    A        1      2        2 
  15  chr15_91547473     AOna    G    A        1      2        2 
  15  chr15_91547473     ASom    G    A        0      0        2 
  15  chr15_91547473     HCab    G    A        0      0        2 
  15  chr15_91547473     HPrz    G    A        0      0        2 
  15  chr15_91547473     ZBoe    G    A        0      0        2 
  15  chr15_91547473     ZGre    G    A        0      0        2 
  15  chr15_91547473     ZHar    G    A        0      0        2 
  15  chr15_91547473   Sample    G    A        0      0        2 
  15  chr15_91549794     AAsi    C    T        0      0        2 
  15  chr15_91549794     AKia    C    T        0      0        2 
  15  chr15_91549794     AOna    C    T        0      0        2 
  15  chr15_91549794     ASom    C    T        0      0        2 
  15  chr15_91549794     HCab    C    T        0      0        2 
  15  chr15_91549794     HPrz    C    T        1      2        2 
  15  chr15_91549794     ZBoe    C    T        0      0        2 
  15  chr15_91549794     ZGre    C    T        0      0        2 
  15  chr15_91549794     ZHar    C    T        0      0        2 
  15  chr15_91549794   Sample    C    T        0      0        2 
  15  chr15_91552910     AAsi    C    T        0      0        2 
  15  chr15_91552910     AKia    C    T        1      2        2 
  15  chr15_91552910     AOna    C    T        1      2        2 
  15  chr15_91552910     ASom    C    T        0      0        2 
  15  chr15_91552910     HCab    C    T        0      0        2 
  15  chr15_91552910     HPrz    C    T        0      0        2 
  15  chr15_91552910     ZBoe    C    T        0      0        2 
  15  chr15_91552910     ZGre    C    T        0      0        2 
  15  chr15_91552910     ZHar    C    T        0      0        2 
  15  chr15_91552910   Sample    C    T        0      0        2 
  15  chr15_91555985     AAsi    A    G        0      0        2 
  15  chr15_91555985     AKia    A    G        0      0        2 
  15  chr15_91555985     AOna    A    G        0      0        2 
  15  chr15_91555985     ASom    A    G        0      0        2 
  15  chr15_91555985     HCab    A    G        0      0        2 
  15  chr15_91555985     HPrz    A    G        1      2        2 
  15  chr15_91555985     ZBoe    A    G        0      0        2 
  15  chr15_91555985     ZGre    A    G        0      0        2 
  15  chr15_91555985     ZHar    A    G        0      0        2 
  15  chr15_91555985   Sample    A    G        0      0        2 
  15  chr15_91570188     AAsi    T    C        0      0        2 
  15  chr15_91570188     AKia    T    C        0      0        2 
  15  chr15_91570188     AOna    T    C        0      0        2 
  15  chr15_91570188     ASom    T    C        0      0        2 
  15  chr15_91570188     HCab    T    C        0      0        2 
  15  chr15_91570188     HPrz    T    C        0      0        2 
  15  chr15_91570188     ZBoe    T    C        0      0        2 
  15  chr15_91570188     ZGre    T    C        1      2        2 
  15  chr15_91570188     ZHar    T    C        0      0        2 
  15  chr15_91570188   Sample    T    C        0      0        2 
  16      chr16_2403     AAsi    A    C        0      0        2 
  16      chr16_2403     AKia    A    C        0      0        2 
  16      chr16_2403     AOna    A    C        0      0        2 
  16      chr16_2403     ASom    A    C        0      0        2 
  16      chr16_2403     HCab    A    C        0      0        2 
  16      chr16_2403     HPrz    A    C        0      0        2 
  16      chr16_2403     ZBoe    A    C        1      2        2 
  16      chr16_2403     ZGre    A    C        0      0        2 
  16      chr16_2403     ZHar    A    C        0      0        2 
  16      chr16_2403   Sample    A    C        0      0        2 
  16      chr16_2490     AAsi    G    C        0      0        2 
  16      chr16_2490     AKia    G    C        0      0        2 
  16      chr16_2490     AOna    G    C        0      0        2 
  16      chr16_2490     ASom    G    C        0      0        2 
  16      chr16_2490     HCab    G    C        1      2        2 
  16      chr16_2490     HPrz    G    C        1      2        2 
  16      chr16_2490     ZBoe    G    C        0      0        2 
  16      chr16_2490     ZGre    G    C        0      0        2 
  16      chr16_2490     ZHar    G    C        0      0        2 
  16      chr16_2490   Sample    G    C        0      0        2 
  16      chr16_2957     AAsi    T    C        0      0        2 
  16      chr16_2957     AKia    T    C        0      0        2 
  16      chr16_2957     AOna    T    C        0      0        2 
  16      chr16_2957     ASom    T    C        0      0        2 
  16      chr16_2957     HCab    T    C        1      2        2 
  16      chr16_2957     HPrz    T    C        0      0        2 
  16      chr16_2957     ZBoe    T    C        0      0        2 
  16      chr16_2957     ZGre    T    C        0      0        2 
  16      chr16_2957     ZHar    T    C        0      0        2 
  16      chr16_2957   Sample    T    C        0      0        2 
  16      chr16_8586     AAsi    G    A        0      0        2 
  16      chr16_8586     AKia    G    A        0      0        2 
  16      chr16_8586     AOna    G    A        0      0        2 
  16      chr16_8586     ASom    G    A        1      2        2 
  16      chr16_8586     HCab    G    A        0      0        2 
  16      chr16_8586     HPrz    G    A        0      0        2 
  16      chr16_8586     ZBoe    G    A        0      0        2 
  16      chr16_8586     ZGre    G    A        0      0        2 
  16      chr16_8586     ZHar    G    A        0      0        2 
  16      chr16_8586   Sample    G    A        0      0        2 
  16      chr16_8743     AAsi    A    C        0      0        2 
  16      chr16_8743     AKia    A    C        0      0        2 
  16      chr16_8743     AOna    A    C        0      0        2 
  16      chr16_8743     ASom    A    C        0      0        2 
  16      chr16_8743     HCab    A    C        0      0        2 
  16      chr16_8743     HPrz    A    C        0      0        2 
  16      chr16_8743     ZBoe    A    C      0.5      1        2 
  16      chr16_8743     ZGre    A    C        0      0        2 
  16      chr16_8743     ZHar    A    C        0      0        2 
  16      chr16_8743   Sample    A    C        0      0        2 
  16     chr16_20955     AAsi    A    G        0      0        2 
  16     chr16_20955     AKia    A    G        0      0        2 
  16     chr16_20955     AOna    A    G        0      0        2 
  16     chr16_20955     ASom    A    G        0      0        2 
  16     chr16_20955     HCab    A    G        0      0        2 
  16     chr16_20955     HPrz    A    G        0      0        2 
  16     chr16_20955     ZBoe    A    G        0      0        2 
  16     chr16_20955     ZGre    A    G        1      2        2 
  16     chr16_20955     ZHar    A    G        1      2        2 
  16     chr16_20955   Sample    A    G        0      0        2 
  16     chr16_28928     AAsi    T    G        0      0        2 
  16     chr16_28928     AKia    T    G        0      0        2 
  16     chr16_28928     AOna    T    G        0      0        2 
  16     chr16_28928     ASom    T    G        0      0        2 
  16     chr16_28928     HCab    T    G        0      0        2 
  16     chr16_28928     HPrz    T    G        0      0        2 
  16     chr16_28928     ZBoe    T    G        0      0        2 
  16     chr16_28928     ZGre    T    G        1      2        2 
  16     chr16_28928     ZHar    T    G        0      0        2 
  16     chr16_28928   Sample    T    G        0      0        2 
  16     chr16_30320     AAsi    C    T        0      0        2 
  16     chr16_30320     AKia    C    T        0      0        2 
  16     chr16_30320     AOna    C    T        0      0        2 
  16     chr16_30320     ASom    C    T        0      0        2 
  16     chr16_30320     HCab    C    T        0      0        2 
  16     chr16_30320     HPrz    C    T        0      0        2 
  16     chr16_30320     ZBoe    C    T      0.5      1        2 
  16     chr16_30320     ZGre    C    T        0      0        2 
  16     chr16_30320     ZHar    C    T        0      0        2 
  16     chr16_30320   Sample    C    T        0      0        2 
  16     chr16_31922     AAsi    A    G      0.5      1        2 
  16     chr16_31922     AKia    A    G        0      0        2 
  16     chr16_31922     AOna    A    G        0      0        2 
  16     chr16_31922     ASom    A    G        0      0        2 
  16     chr16_31922     HCab    A    G        0      0        2 
  16     chr16_31922     HPrz    A    G        0      0        2 
  16     chr16_31922     ZBoe    A    G        0      0        2 
  16     chr16_31922     ZGre    A    G        0      0        2 
  16     chr16_31922     ZHar    A    G        0      0        2 
  16     chr16_31922   Sample    A    G        0      0        2 
  16     chr16_33953     AAsi    C    T        0      0        2 
  16     chr16_33953     AKia    C    T      0.5      1        2 
  16     chr16_33953     AOna    C    T        0      0        2 
  16     chr16_33953     ASom    C    T        0      0        2 
  16     chr16_33953     HCab    C    T        0      0        2 
  16     chr16_33953     HPrz    C    T        0      0        2 
  16     chr16_33953     ZBoe    C    T        0      0        2 
  16     chr16_33953     ZGre    C    T        0      0        2 
  16     chr16_33953     ZHar    C    T        0      0        2 
  16     chr16_33953   Sample    C    T        0      0        2 
  16     chr16_43216     AAsi    A    G        0      0        2 
  16     chr16_43216     AKia    A    G        0      0        2 
  16     chr16_43216     AOna    A    G        0      0        2 
  16     chr16_43216     ASom    A    G        0      0        2 
  16     chr16_43216     HCab    A    G        1      2        2 
  16     chr16_43216     HPrz    A    G        1      2        2 
  16     chr16_43216     ZBoe    A    G        0      0        2 
  16     chr16_43216     ZGre    A    G        0      0        2 
  16     chr16_43216     ZHar    A    G        0      0        2 
  16     chr16_43216   Sample    A    G        0      0        2 
  16     chr16_43438     AAsi    T    C        0      0        2 
  16     chr16_43438     AKia    T    C        0      0        2 
  16     chr16_43438     AOna    T    C        0      0        2 
  16     chr16_43438     ASom    T    C        0      0        2 
  16     chr16_43438     HCab    T    C        0      0        2 
  16     chr16_43438     HPrz    T    C        0      0        2 
  16     chr16_43438     ZBoe    T    C        0      0        2 
  16     chr16_43438     ZGre    T    C        1      2        2 
  16     chr16_43438     ZHar    T    C        0      0        2 
  16     chr16_43438   Sample    T    C        0      0        2 
  16     chr16_45901     AAsi    T    C        0      0        2 
  16     chr16_45901     AKia    T    C        0      0        2 
  16     chr16_45901     AOna    T    C        0      0        2 
  16     chr16_45901     ASom    T    C        0      0        2 
  16     chr16_45901     HCab    T    C        1      2        2 
  16     chr16_45901     HPrz    T    C        1      2        2 
  16     chr16_45901     ZBoe    T    C        0      0        2 
  16     chr16_45901     ZGre    T    C        0      0        2 
  16     chr16_45901     ZHar    T    C        0      0        2 
  16     chr16_45901   Sample    T    C        0      0        2 
  16     chr16_55550     AAsi    G    C        0      0        2 
  16     chr16_55550     AKia    G    C        0      0        2 
  16     chr16_55550     AOna    G    C        0      0        2 
  16     chr16_55550     ASom    G    C        0      0        2 
  16     chr16_55550     HCab    G    C        0      0        2 
  16     chr16_55550     HPrz    G    C        0      0        2 
  16     chr16_55550     ZBoe    G    C        0      0        2 
  16     chr16_55550     ZGre    G    C        0      0        2 
  16     chr16_55550     ZHar    G    C        1      2        2 
  16     chr16_55550   Sample    G    C        0      0        2 
  16     chr16_63790     AAsi    A    G        0      0        2 
  16     chr16_63790     AKia    A    G        0      0        2 
  16     chr16_63790     AOna    A    G        0      0        2 
  16     chr16_63790     ASom    A    G        0      0        2 
  16     chr16_63790     HCab    A    G        0      0        2 
  16     chr16_63790     HPrz    A    G        0      0        2 
  16     chr16_63790     ZBoe    A    G        0      0        2 
  16     chr16_63790     ZGre    A    G        0      0        2 
  16     chr16_63790     ZHar    A    G        1      2        2 
  16     chr16_63790   Sample    A    G        0      0        2 
  16     chr16_66376     AAsi    G    A        0      0        2 
  16     chr16_66376     AKia    G    A        0      0        2 
  16     chr16_66376     AOna    G    A        0      0        2 
  16     chr16_66376     ASom    G    A        0      0        2 
  16     chr16_66376     HCab    G    A        1      2        2 
  16     chr16_66376     HPrz    G    A        1      2        2 
  16     chr16_66376     ZBoe    G    A        1      2        2 
  16     chr16_66376     ZGre    G    A        1      2        2 
  16     chr16_66376     ZHar    G    A        0      0        2 
  16     chr16_66376   Sample    G    A        0      0        2 
  16     chr16_70172     AAsi    A    G        1      2        2 
  16     chr16_70172     AKia    A    G        1      2        2 
  16     chr16_70172     AOna    A    G        0      0        2 
  16     chr16_70172     ASom    A    G        1      2        2 
  16     chr16_70172     HCab    A    G        0      0        2 
  16     chr16_70172     HPrz    A    G        0      0        2 
  16     chr16_70172     ZBoe    A    G        0      0        2 
  16     chr16_70172     ZGre    A    G        0      0        2 
  16     chr16_70172     ZHar    A    G        0      0        2 
  16     chr16_70172   Sample    A    G        1      2        2 
  16     chr16_78766     AAsi    G    T        0      0        2 
  16     chr16_78766     AKia    G    T        0      0        2 
  16     chr16_78766     AOna    G    T        0      0        2 
  16     chr16_78766     ASom    G    T        0      0        2 
  16     chr16_78766     HCab    G    T        0      0        2 
  16     chr16_78766     HPrz    G    T        0      0        2 
  16     chr16_78766     ZBoe    G    T        1      2        2 
  16     chr16_78766     ZGre    G    T        1      2        2 
  16     chr16_78766     ZHar    G    T        1      2        2 
  16     chr16_78766   Sample    G    T        0      0        2 
  16     chr16_81819     AAsi    A    G        0      0        2 
  16     chr16_81819     AKia    A    G        0      0        2 
  16     chr16_81819     AOna    A    G        1      2        2 
  16     chr16_81819     ASom    A    G        0      0        2 
  16     chr16_81819     HCab    A    G        0      0        2 
  16     chr16_81819     HPrz    A    G        0      0        2 
  16     chr16_81819     ZBoe    A    G        0      0        2 
  16     chr16_81819     ZGre    A    G        0      0        2 
  16     chr16_81819     ZHar    A    G        0      0        2 
  16     chr16_81819   Sample    A    G        0      0        2 
  16     chr16_82888     AAsi    T    C      0.5      1        2 
  16     chr16_82888     AKia    T    C        0      0        2 
  16     chr16_82888     AOna    T    C        0      0        2 
  16     chr16_82888     ASom    T    C        0      0        2 
  16     chr16_82888     HCab    T    C        0      0        2 
  16     chr16_82888     HPrz    T    C        0      0        2 
  16     chr16_82888     ZBoe    T    C        0      0        2 
  16     chr16_82888     ZGre    T    C        0      0        2 
  16     chr16_82888     ZHar    T    C        0      0        2 
  16     chr16_82888   Sample    T    C        0      0        2 
  16     chr16_83322     AAsi    A    G        0      0        2 
  16     chr16_83322     AKia    A    G        0      0        2 
  16     chr16_83322     AOna    A    G        0      0        2 
  16     chr16_83322     ASom    A    G        0      0        2 
  16     chr16_83322     HCab    A    G        1      2        2 
  16     chr16_83322     HPrz    A    G        1      2        2 
  16     chr16_83322     ZBoe    A    G        0      0        2 
  16     chr16_83322     ZGre    A    G        0      0        2 
  16     chr16_83322     ZHar    A    G        0      0        2 
  16     chr16_83322   Sample    A    G        0      0        2 
  16     chr16_84928     AAsi    A    G      0.5      1        2 
  16     chr16_84928     AKia    A    G        0      0        2 
  16     chr16_84928     AOna    A    G        0      0        2 
  16     chr16_84928     ASom    A    G        0      0        2 
  16     chr16_84928     HCab    A    G        0      0        2 
  16     chr16_84928     HPrz    A    G        0      0        2 
  16     chr16_84928     ZBoe    A    G        0      0        2 
  16     chr16_84928     ZGre    A    G        0      0        2 
  16     chr16_84928     ZHar    A    G        0      0        2 
  16     chr16_84928   Sample    A    G        0      0        2 
  16    chr16_107164     AAsi    G    A        0      0        2 
  16    chr16_107164     AKia    G    A      0.5      1        2 
  16    chr16_107164     AOna    G    A        1      2        2 
  16    chr16_107164     ASom    G    A        0      0        2 
  16    chr16_107164     HCab    G    A        0      0        2 
  16    chr16_107164     HPrz    G    A        0      0        2 
  16    chr16_107164     ZBoe    G    A        0      0        2 
  16    chr16_107164     ZGre    G    A        0      0        2 
  16    chr16_107164     ZHar    G    A        0      0        2 
  16    chr16_107164   Sample    G    A        0      0        2 
  16    chr16_107415     AAsi    G    A        0      0        2 
  16    chr16_107415     AKia    G    A        0      0        2 
  16    chr16_107415     AOna    G    A        0      0        2 
  16    chr16_107415     ASom    G    A        0      0        2 
  16    chr16_107415     HCab    G    A        0      0        2 
  16    chr16_107415     HPrz    G    A        0      0        2 
  16    chr16_107415     ZBoe    G    A        0      0        2 
  16    chr16_107415     ZGre    G    A        0      0        2 
  16    chr16_107415     ZHar    G    A        1      2        2 
  16    chr16_107415   Sample    G    A        0      0        2 
  16    chr16_111751     AAsi    A    G        0      0        2 
  16    chr16_111751     AKia    A    G      0.5      1        2 
  16    chr16_111751     AOna    A    G        0      0        2 
  16    chr16_111751     ASom    A    G        0      0        2 
  16    chr16_111751     HCab    A    G        0      0        2 
  16    chr16_111751     HPrz    A    G        0      0        2 
  16    chr16_111751     ZBoe    A    G        0      0        2 
  16    chr16_111751     ZGre    A    G        0      0        2 
  16    chr16_111751     ZHar    A    G        0      0        2 
  16    chr16_111751   Sample    A    G        0      0        2 
  16    chr16_111790     AAsi    C    G        0      0        2 
  16    chr16_111790     AKia    C    G        0      0        2 
  16    chr16_111790     AOna    C    G        0      0        2 
  16    chr16_111790     ASom    C    G      0.5      1        2 
  16    chr16_111790     HCab    C    G        0      0        2 
  16    chr16_111790     HPrz    C    G        0      0        2 
  16    chr16_111790     ZBoe    C    G        0      0        2 
  16    chr16_111790     ZGre    C    G        0      0        2 
  16    chr16_111790     ZHar    C    G        0      0        2 
  16    chr16_111790   Sample    C    G        0      0        2 
  16    chr16_123044     AAsi    T    C        0      0        2 
  16    chr16_123044     AKia    T    C        0      0        2 
  16    chr16_123044     AOna    T    C        0      0        2 
  16    chr16_123044     ASom    T    C        0      0        2 
  16    chr16_123044     HCab    T    C        1      2        2 
  16    chr16_123044     HPrz    T    C        0      0        2 
  16    chr16_123044     ZBoe    T    C        0      0        2 
  16    chr16_123044     ZGre    T    C        0      0        2 
  16    chr16_123044     ZHar    T    C        0      0        2 
  16    chr16_123044   Sample    T    C        0      0        2 
  16    chr16_134610     AAsi    G    A        0      0        2 
  16    chr16_134610     AKia    G    A        0      0        2 
  16    chr16_134610     AOna    G    A        0      0        2 
  16    chr16_134610     ASom    G    A        0      0        2 
  16    chr16_134610     HCab    G    A        0      0        2 
  16    chr16_134610     HPrz    G    A        0      0        2 
  16    chr16_134610     ZBoe    G    A      0.5      1        2 
  16    chr16_134610     ZGre    G    A        0      0        2 
  16    chr16_134610     ZHar    G    A        0      0        2 
  16    chr16_134610   Sample    G    A        0      0        2 
  16    chr16_138497     AAsi    C    A        0      0        2 
  16    chr16_138497     AKia    C    A        0      0        2 
  16    chr16_138497     AOna    C    A        0      0        2 
  16    chr16_138497     ASom    C    A        0      0        2 
  16    chr16_138497     HCab    C    A        0      0        2 
  16    chr16_138497     HPrz    C    A        0      0        2 
  16    chr16_138497     ZBoe    C    A        0      0        2 
  16    chr16_138497     ZGre    C    A      0.5      1        2 
  16    chr16_138497     ZHar    C    A        0      0        2 
  16    chr16_138497   Sample    C    A        0      0        2 
  16    chr16_140309     AAsi    T    C        0      0        2 
  16    chr16_140309     AKia    T    C        0      0        2 
  16    chr16_140309     AOna    T    C        0      0        2 
  16    chr16_140309     ASom    T    C        0      0        2 
  16    chr16_140309     HCab    T    C        1      2        2 
  16    chr16_140309     HPrz    T    C        1      2        2 
  16    chr16_140309     ZBoe    T    C        0      0        2 
  16    chr16_140309     ZGre    T    C        0      0        2 
  16    chr16_140309     ZHar    T    C        0      0        2 
  16    chr16_140309   Sample    T    C        0      0        2 
  16    chr16_140624     AAsi    C    T        1      2        2 
  16    chr16_140624     AKia    C    T        0      0        2 
  16    chr16_140624     AOna    C    T        0      0        2 
  16    chr16_140624     ASom    C    T        0      0        2 
  16    chr16_140624     HCab    C    T        0      0        2 
  16    chr16_140624     HPrz    C    T        0      0        2 
  16    chr16_140624     ZBoe    C    T        0      0        2 
  16    chr16_140624     ZGre    C    T        0      0        2 
  16    chr16_140624     ZHar    C    T        0      0        2 
  16    chr16_140624   Sample    C    T        1      2        2 
  16    chr16_143573     AAsi    A    G        0      0        2 
  16    chr16_143573     AKia    A    G        0      0        2 
  16    chr16_143573     AOna    A    G        0      0        2 
  16    chr16_143573     ASom    A    G        0      0        2 
  16    chr16_143573     HCab    A    G        0      0        2 
  16    chr16_143573     HPrz    A    G        0      0        2 
  16    chr16_143573     ZBoe    A    G      0.5      1        2 
  16    chr16_143573     ZGre    A    G        0      0        2 
  16    chr16_143573     ZHar    A    G        0      0        2 
  16    chr16_143573   Sample    A    G        0      0        2 
  16    chr16_144700     AAsi    A    G        0      0        2 
  16    chr16_144700     AKia    A    G        0      0        2 
  16    chr16_144700     AOna    A    G        0      0        2 
  16    chr16_144700     ASom    A    G        0      0        2 
  16    chr16_144700     HCab    A    G        1      2        2 
  16    chr16_144700     HPrz    A    G        0      0        2 
  16    chr16_144700     ZBoe    A    G        0      0        2 
  16    chr16_144700     ZGre    A    G        0      0        2 
  16    chr16_144700     ZHar    A    G        0      0        2 
  16    chr16_144700   Sample    A    G        0      0        2 
  16    chr16_145007     AAsi    T    G        0      0        2 
  16    chr16_145007     AKia    T    G        1      2        2 
  16    chr16_145007     AOna    T    G        0      0        2 
  16    chr16_145007     ASom    T    G        0      0        2 
  16    chr16_145007     HCab    T    G        0      0        2 
  16    chr16_145007     HPrz    T    G        0      0        2 
  16    chr16_145007     ZBoe    T    G        0      0        2 
  16    chr16_145007     ZGre    T    G        0      0        2 
  16    chr16_145007     ZHar    T    G        0      0        2 
  16    chr16_145007   Sample    T    G        0      0        2 
  16    chr16_151802     AAsi    A    G        0      0        2 
  16    chr16_151802     AKia    A    G        0      0        2 
  16    chr16_151802     AOna    A    G        0      0        2 
  16    chr16_151802     ASom    A    G        1      2        2 
  16    chr16_151802     HCab    A    G        0      0        2 
  16    chr16_151802     HPrz    A    G        0      0        2 
  16    chr16_151802     ZBoe    A    G        0      0        2 
  16    chr16_151802     ZGre    A    G        0      0        2 
  16    chr16_151802     ZHar    A    G        0      0        2 
  16    chr16_151802   Sample    A    G        0      0        2 
  16    chr16_162375     AAsi    T    C        0      0        2 
  16    chr16_162375     AKia    T    C        0      0        2 
  16    chr16_162375     AOna    T    C        0      0        2 
  16    chr16_162375     ASom    T    C        0      0        2 
  16    chr16_162375     HCab    T    C        1      2        2 
  16    chr16_162375     HPrz    T    C        1      2        2 
  16    chr16_162375     ZBoe    T    C        0      0        2 
  16    chr16_162375     ZGre    T    C        0      0        2 
  16    chr16_162375     ZHar    T    C        0      0        2 
  16    chr16_162375   Sample    T    C        0      0        2 
  16    chr16_165479     AAsi    C    A        0      0        2 
  16    chr16_165479     AKia    C    A        0      0        2 
  16    chr16_165479     AOna    C    A        1      2        2 
  16    chr16_165479     ASom    C    A        0      0        2 
  16    chr16_165479     HCab    C    A        0      0        2 
  16    chr16_165479     HPrz    C    A        0      0        2 
  16    chr16_165479     ZBoe    C    A        0      0        2 
  16    chr16_165479     ZGre    C    A        0      0        2 
  16    chr16_165479     ZHar    C    A        0      0        2 
  16    chr16_165479   Sample    C    A        0      0        2 
  16    chr16_178925     AAsi    A    C        0      0        2 
  16    chr16_178925     AKia    A    C        0      0        2 
  16    chr16_178925     AOna    A    C        0      0        2 
  16    chr16_178925     ASom    A    C        0      0        2 
  16    chr16_178925     HCab    A    C      0.5      1        2 
  16    chr16_178925     HPrz    A    C        1      2        2 
  16    chr16_178925     ZBoe    A    C        0      0        2 
  16    chr16_178925     ZGre    A    C        0      0        2 
  16    chr16_178925     ZHar    A    C        0      0        2 
  16    chr16_178925   Sample    A    C        0      0        2 
  16    chr16_196634     AAsi    C    T        0      0        2 
  16    chr16_196634     AKia    C    T        1      2        2 
  16    chr16_196634     AOna    C    T        1      2        2 
  16    chr16_196634     ASom    C    T        0      0        2 
  16    chr16_196634     HCab    C    T        1      2        2 
  16    chr16_196634     HPrz    C    T        1      2        2 
  16    chr16_196634     ZBoe    C    T        0      0        2 
  16    chr16_196634     ZGre    C    T        0      0        2 
  16    chr16_196634     ZHar    C    T        0      0        2 
  16    chr16_196634   Sample    C    T        0      0        2 
  16    chr16_216930     AAsi    T    G        1      2        2 
  16    chr16_216930     AKia    T    G        0      0        2 
  16    chr16_216930     AOna    T    G        0      0        2 
  16    chr16_216930     ASom    T    G        1      2        2 
  16    chr16_216930     HCab    T    G        0      0        2 
  16    chr16_216930     HPrz    T    G        0      0        2 
  16    chr16_216930     ZBoe    T    G        0      0        2 
  16    chr16_216930     ZGre    T    G        0      0        2 
  16    chr16_216930     ZHar    T    G        0      0        2 
  16    chr16_216930   Sample    T    G        1      2        2 
  16    chr16_226789     AAsi    T    A        0      0        2 
  16    chr16_226789     AKia    T    A        1      2        2 
  16    chr16_226789     AOna    T    A        0      0        2 
  16    chr16_226789     ASom    T    A        0      0        2 
  16    chr16_226789     HCab    T    A        0      0        2 
  16    chr16_226789     HPrz    T    A        0      0        2 
  16    chr16_226789     ZBoe    T    A        0      0        2 
  16    chr16_226789     ZGre    T    A        0      0        2 
  16    chr16_226789     ZHar    T    A        0      0        2 
  16    chr16_226789   Sample    T    A        0      0        2 
  16    chr16_230337     AAsi    G    C        0      0        2 
  16    chr16_230337     AKia    G    C        0      0        2 
  16    chr16_230337     AOna    G    C        0      0        2 
  16    chr16_230337     ASom    G    C        0      0        2 
  16    chr16_230337     HCab    G    C        1      2        2 
  16    chr16_230337     HPrz    G    C        1      2        2 
  16    chr16_230337     ZBoe    G    C        0      0        2 
  16    chr16_230337     ZGre    G    C        0      0        2 
  16    chr16_230337     ZHar    G    C        0      0        2 
  16    chr16_230337   Sample    G    C        0      0        2 
  16    chr16_234487     AAsi    A    G        0      0        2 
  16    chr16_234487     AKia    A    G        0      0        2 
  16    chr16_234487     AOna    A    G        0      0        2 
  16    chr16_234487     ASom    A    G        0      0        2 
  16    chr16_234487     HCab    A    G        0      0        2 
  16    chr16_234487     HPrz    A    G        0      0        2 
  16    chr16_234487     ZBoe    A    G      0.5      1        2 
  16    chr16_234487     ZGre    A    G        0      0        2 
  16    chr16_234487     ZHar    A    G        0      0        2 
  16    chr16_234487   Sample    A    G        0      0        2 
  16    chr16_242499     AAsi    T    G        0      0        2 
  16    chr16_242499     AKia    T    G        0      0        2 
  16    chr16_242499     AOna    T    G        0      0        2 
  16    chr16_242499     ASom    T    G        0      0        2 
  16    chr16_242499     HCab    T    G        0      0        2 
  16    chr16_242499     HPrz    T    G        0      0        2 
  16    chr16_242499     ZBoe    T    G        0      0        2 
  16    chr16_242499     ZGre    T    G      0.5      1        2 
  16    chr16_242499     ZHar    T    G        0      0        2 
  16    chr16_242499   Sample    T    G        0      0        2 
  16    chr16_256097     AAsi    A    G        0      0        2 
  16    chr16_256097     AKia    A    G        0      0        2 
  16    chr16_256097     AOna    A    G        0      0        2 
  16    chr16_256097     ASom    A    G        1      2        2 
  16    chr16_256097     HCab    A    G        0      0        2 
  16    chr16_256097     HPrz    A    G        0      0        2 
  16    chr16_256097     ZBoe    A    G        0      0        2 
  16    chr16_256097     ZGre    A    G        0      0        2 
  16    chr16_256097     ZHar    A    G        0      0        2 
  16    chr16_256097   Sample    A    G        0      0        2 
  16    chr16_260607     AAsi    A    G        0      0        2 
  16    chr16_260607     AKia    A    G        1      2        2 
  16    chr16_260607     AOna    A    G        1      2        2 
  16    chr16_260607     ASom    A    G        0      0        2 
  16    chr16_260607     HCab    A    G        0      0        2 
  16    chr16_260607     HPrz    A    G        0      0        2 
  16    chr16_260607     ZBoe    A    G        0      0        2 
  16    chr16_260607     ZGre    A    G        0      0        2 
  16    chr16_260607     ZHar    A    G        0      0        2 
  16    chr16_260607   Sample    A    G        0      0        2 
  16    chr16_263837     AAsi    G    A        0      0        2 
  16    chr16_263837     AKia    G    A        0      0        2 
  16    chr16_263837     AOna    G    A        0      0        2 
  16    chr16_263837     ASom    G    A        0      0        2 
  16    chr16_263837     HCab    G    A        1      2        2 
  16    chr16_263837     HPrz    G    A        1      2        2 
  16    chr16_263837     ZBoe    G    A        0      0        2 
  16    chr16_263837     ZGre    G    A        0      0        2 
  16    chr16_263837     ZHar    G    A        0      0        2 
  16    chr16_263837   Sample    G    A        0      0        2 
  16    chr16_276287     AAsi    T    C        0      0        2 
  16    chr16_276287     AKia    T    C        0      0        2 
  16    chr16_276287     AOna    T    C        0      0        2 
  16    chr16_276287     ASom    T    C      0.5      1        2 
  16    chr16_276287     HCab    T    C        0      0        2 
  16    chr16_276287     HPrz    T    C        0      0        2 
  16    chr16_276287     ZBoe    T    C        0      0        2 
  16    chr16_276287     ZGre    T    C        0      0        2 
  16    chr16_276287     ZHar    T    C        0      0        2 
  16    chr16_276287   Sample    T    C        0      0        2 
  16    chr16_280854     AAsi    C    T        0      0        2 
  16    chr16_280854     AKia    C    T        0      0        2 
  16    chr16_280854     AOna    C    T        0      0        2 
  16    chr16_280854     ASom    C    T        0      0        2 
  16    chr16_280854     HCab    C    T        1      2        2 
  16    chr16_280854     HPrz    C    T        1      2        2 
  16    chr16_280854     ZBoe    C    T        0      0        2 
  16    chr16_280854     ZGre    C    T        0      0        2 
  16    chr16_280854     ZHar    C    T        0      0        2 
  16    chr16_280854   Sample    C    T        0      0        2 
  16    chr16_282738     AAsi    A    G        1      2        2 
  16    chr16_282738     AKia    A    G        0      0        2 
  16    chr16_282738     AOna    A    G        0      0        2 
  16    chr16_282738     ASom    A    G        1      2        2 
  16    chr16_282738     HCab    A    G        0      0        2 
  16    chr16_282738     HPrz    A    G        0      0        2 
  16    chr16_282738     ZBoe    A    G        0      0        2 
  16    chr16_282738     ZGre    A    G        0      0        2 
  16    chr16_282738     ZHar    A    G        0      0        2 
  16    chr16_282738   Sample    A    G        1      2        2 
  16    chr16_283266     AAsi    C    T        0      0        2 
  16    chr16_283266     AKia    C    T        0      0        2 
  16    chr16_283266     AOna    C    T        0      0        2 
  16    chr16_283266     ASom    C    T        0      0        2 
  16    chr16_283266     HCab    C    T        0      0        2 
  16    chr16_283266     HPrz    C    T        0      0        2 
  16    chr16_283266     ZBoe    C    T      0.5      1        2 
  16    chr16_283266     ZGre    C    T        0      0        2 
  16    chr16_283266     ZHar    C    T        0      0        2 
  16    chr16_283266   Sample    C    T        0      0        2 
  16    chr16_283673     AAsi    A    T        1      2        2 
  16    chr16_283673     AKia    A    T        0      0        2 
  16    chr16_283673     AOna    A    T        0      0        2 
  16    chr16_283673     ASom    A    T        1      2        2 
  16    chr16_283673     HCab    A    T        0      0        2 
  16    chr16_283673     HPrz    A    T        0      0        2 
  16    chr16_283673     ZBoe    A    T        0      0        2 
  16    chr16_283673     ZGre    A    T        0      0        2 
  16    chr16_283673     ZHar    A    T        0      0        2 
  16    chr16_283673   Sample    A    T        1      2        2 
  16    chr16_284935     AAsi    A    G        0      0        2 
  16    chr16_284935     AKia    A    G      0.5      1        2 
  16    chr16_284935     AOna    A    G        0      0        2 
  16    chr16_284935     ASom    A    G        0      0        2 
  16    chr16_284935     HCab    A    G        0      0        2 
  16    chr16_284935     HPrz    A    G        0      0        2 
  16    chr16_284935     ZBoe    A    G        0      0        2 
  16    chr16_284935     ZGre    A    G        0      0        2 
  16    chr16_284935     ZHar    A    G        0      0        2 
  16    chr16_284935   Sample    A    G        0      0        2 
  16    chr16_294108     AAsi    G    A        0      0        2 
  16    chr16_294108     AKia    G    A        0      0        2 
  16    chr16_294108     AOna    G    A        1      2        2 
  16    chr16_294108     ASom    G    A        0      0        2 
  16    chr16_294108     HCab    G    A        0      0        2 
  16    chr16_294108     HPrz    G    A        0      0        2 
  16    chr16_294108     ZBoe    G    A        0      0        2 
  16    chr16_294108     ZGre    G    A        0      0        2 
  16    chr16_294108     ZHar    G    A        0      0        2 
  16    chr16_294108   Sample    G    A        0      0        2 
  16    chr16_302003     AAsi    T    C        0      0        2 
  16    chr16_302003     AKia    T    C        0      0        2 
  16    chr16_302003     AOna    T    C        0      0        2 
  16    chr16_302003     ASom    T    C        0      0        2 
  16    chr16_302003     HCab    T    C        0      0        2 
  16    chr16_302003     HPrz    T    C        0      0        2 
  16    chr16_302003     ZBoe    T    C        0      0        2 
  16    chr16_302003     ZGre    T    C      0.5      1        2 
  16    chr16_302003     ZHar    T    C        0      0        2 
  16    chr16_302003   Sample    T    C        0      0        2 
  16    chr16_305670     AAsi    A    G        0      0        2 
  16    chr16_305670     AKia    A    G        0      0        2 
  16    chr16_305670     AOna    A    G        0      0        2 
  16    chr16_305670     ASom    A    G        0      0        2 
  16    chr16_305670     HCab    A    G        0      0        2 
  16    chr16_305670     HPrz    A    G        0      0        2 
  16    chr16_305670     ZBoe    A    G        0      0        2 
  16    chr16_305670     ZGre    A    G        1      2        2 
  16    chr16_305670     ZHar    A    G        0      0        2 
  16    chr16_305670   Sample    A    G        0      0        2 
  16    chr16_306383     AAsi    T    C        0      0        2 
  16    chr16_306383     AKia    T    C      0.5      1        2 
  16    chr16_306383     AOna    T    C        0      0        2 
  16    chr16_306383     ASom    T    C        0      0        2 
  16    chr16_306383     HCab    T    C        0      0        2 
  16    chr16_306383     HPrz    T    C        0      0        2 
  16    chr16_306383     ZBoe    T    C        0      0        2 
  16    chr16_306383     ZGre    T    C        0      0        2 
  16    chr16_306383     ZHar    T    C        0      0        2 
  16    chr16_306383   Sample    T    C        0      0        2 
  16    chr16_306600     AAsi    C    A        0      0        2 
  16    chr16_306600     AKia    C    A        0      0        2 
  16    chr16_306600     AOna    C    A        0      0        2 
  16    chr16_306600     ASom    C    A        0      0        2 
  16    chr16_306600     HCab    C    A        0      0        2 
  16    chr16_306600     HPrz    C    A        0      0        2 
  16    chr16_306600     ZBoe    C    A      0.5      1        2 
  16    chr16_306600     ZGre    C    A        0      0        2 
  16    chr16_306600     ZHar    C    A        0      0        2 
  16    chr16_306600   Sample    C    A        0      0        2 
  16    chr16_309967     AAsi    T    C        0      0        2 
  16    chr16_309967     AKia    T    C        0      0        2 
  16    chr16_309967     AOna    T    C        0      0        2 
  16    chr16_309967     ASom    T    C      0.5      1        2 
  16    chr16_309967     HCab    T    C        0      0        2 
  16    chr16_309967     HPrz    T    C        0      0        2 
  16    chr16_309967     ZBoe    T    C        0      0        2 
  16    chr16_309967     ZGre    T    C        0      0        2 
  16    chr16_309967     ZHar    T    C        0      0        2 
  16    chr16_309967   Sample    T    C        0      0        2 
  16    chr16_312702     AAsi    G    A        0      0        2 
  16    chr16_312702     AKia    G    A        0      0        2 
  16    chr16_312702     AOna    G    A        0      0        2 
  16    chr16_312702     ASom    G    A        0      0        2 
  16    chr16_312702     HCab    G    A        1      2        2 
  16    chr16_312702     HPrz    G    A        1      2        2 
  16    chr16_312702     ZBoe    G    A        0      0        2 
  16    chr16_312702     ZGre    G    A        0      0        2 
  16    chr16_312702     ZHar    G    A        0      0        2 
  16    chr16_312702   Sample    G    A        0      0        2 
  16    chr16_312762     AAsi    A    G        0      0        2 
  16    chr16_312762     AKia    A    G        0      0        2 
  16    chr16_312762     AOna    A    G        0      0        2 
  16    chr16_312762     ASom    A    G        0      0        2 
  16    chr16_312762     HCab    A    G        0      0        2 
  16    chr16_312762     HPrz    A    G        0      0        2 
  16    chr16_312762     ZBoe    A    G        0      0        2 
  16    chr16_312762     ZGre    A    G      0.5      1        2 
  16    chr16_312762     ZHar    A    G        0      0        2 
  16    chr16_312762   Sample    A    G        0      0        2 
  16    chr16_314265     AAsi    C    A        0      0        2 
  16    chr16_314265     AKia    C    A        0      0        2 
  16    chr16_314265     AOna    C    A        0      0        2 
  16    chr16_314265     ASom    C    A        0      0        2 
  16    chr16_314265     HCab    C    A        0      0        2 
  16    chr16_314265     HPrz    C    A        0      0        2 
  16    chr16_314265     ZBoe    C    A      0.5      1        2 
  16    chr16_314265     ZGre    C    A        0      0        2 
  16    chr16_314265     ZHar    C    A        0      0        2 
  16    chr16_314265   Sample    C    A        0      0        2 
  16    chr16_338765     AAsi    T    C        1      2        2 
  16    chr16_338765     AKia    T    C        0      0        2 
  16    chr16_338765     AOna    T    C        0      0        2 
  16    chr16_338765     ASom    T    C        1      2        2 
  16    chr16_338765     HCab    T    C        0      0        2 
  16    chr16_338765     HPrz    T    C        0      0        2 
  16    chr16_338765     ZBoe    T    C        0      0        2 
  16    chr16_338765     ZGre    T    C        0      0        2 
  16    chr16_338765     ZHar    T    C        0      0        2 
  16    chr16_338765   Sample    T    C        1      2        2 
  16    chr16_349585     AAsi    A    G        0      0        2 
  16    chr16_349585     AKia    A    G        0      0        2 
  16    chr16_349585     AOna    A    G        0      0        2 
  16    chr16_349585     ASom    A    G        0      0        2 
  16    chr16_349585     HCab    A    G        0      0        2 
  16    chr16_349585     HPrz    A    G        0      0        2 
  16    chr16_349585     ZBoe    A    G        0      0        2 
  16    chr16_349585     ZGre    A    G      0.5      1        2 
  16    chr16_349585     ZHar    A    G        0      0        2 
  16    chr16_349585   Sample    A    G        0      0        2 
  16    chr16_350424     AAsi    G    A        0      0        2 
  16    chr16_350424     AKia    G    A      0.5      1        2 
  16    chr16_350424     AOna    G    A        0      0        2 
  16    chr16_350424     ASom    G    A        0      0        2 
  16    chr16_350424     HCab    G    A        0      0        2 
  16    chr16_350424     HPrz    G    A        0      0        2 
  16    chr16_350424     ZBoe    G    A        0      0        2 
  16    chr16_350424     ZGre    G    A        0      0        2 
  16    chr16_350424     ZHar    G    A        0      0        2 
  16    chr16_350424   Sample    G    A        0      0        2 
  16    chr16_352112     AAsi    C    T        0      0        2 
  16    chr16_352112     AKia    C    T        0      0        2 
  16    chr16_352112     AOna    C    T        0      0        2 
  16    chr16_352112     ASom    C    T        0      0        2 
  16    chr16_352112     HCab    C    T        0      0        2 
  16    chr16_352112     HPrz    C    T        0      0        2 
  16    chr16_352112     ZBoe    C    T      0.5      1        2 
  16    chr16_352112     ZGre    C    T        0      0        2 
  16    chr16_352112     ZHar    C    T        0      0        2 
  16    chr16_352112   Sample    C    T        0      0        2 
  16    chr16_352833     AAsi    A    G        0      0        2 
  16    chr16_352833     AKia    A    G        0      0        2 
  16    chr16_352833     AOna    A    G        0      0        2 
  16    chr16_352833     ASom    A    G        0      0        2 
  16    chr16_352833     HCab    A    G        0      0        2 
  16    chr16_352833     HPrz    A    G        1      2        2 
  16    chr16_352833     ZBoe    A    G        0      0        2 
  16    chr16_352833     ZGre    A    G        0      0        2 
  16    chr16_352833     ZHar    A    G        0      0        2 
  16    chr16_352833   Sample    A    G        0      0        2 
  16    chr16_357151     AAsi    G    T        0      0        2 
  16    chr16_357151     AKia    G    T        0      0        2 
  16    chr16_357151     AOna    G    T        0      0        2 
  16    chr16_357151     ASom    G    T        0      0        2 
  16    chr16_357151     HCab    G    T        0      0        2 
  16    chr16_357151     HPrz    G    T        0      0        2 
  16    chr16_357151     ZBoe    G    T        0      0        2 
  16    chr16_357151     ZGre    G    T        1      2        2 
  16    chr16_357151     ZHar    G    T        0      0        2 
  16    chr16_357151   Sample    G    T        0      0        2 
  16    chr16_357245     AAsi    A    G        0      0        2 
  16    chr16_357245     AKia    A    G        0      0        2 
  16    chr16_357245     AOna    A    G        0      0        2 
  16    chr16_357245     ASom    A    G        0      0        2 
  16    chr16_357245     HCab    A    G        0      0        2 
  16    chr16_357245     HPrz    A    G        0      0        2 
  16    chr16_357245     ZBoe    A    G        0      0        2 
  16    chr16_357245     ZGre    A    G        0      0        2 
  16    chr16_357245     ZHar    A    G        1      2        2 
  16    chr16_357245   Sample    A    G        0      0        2 
  16    chr16_361082     AAsi    C    G        0      0        2 
  16    chr16_361082     AKia    C    G        0      0        2 
  16    chr16_361082     AOna    C    G        0      0        2 
  16    chr16_361082     ASom    C    G        0      0        2 
  16    chr16_361082     HCab    C    G        1      2        2 
  16    chr16_361082     HPrz    C    G        1      2        2 
  16    chr16_361082     ZBoe    C    G        0      0        2 
  16    chr16_361082     ZGre    C    G        0      0        2 
  16    chr16_361082     ZHar    C    G        0      0        2 
  16    chr16_361082   Sample    C    G        0      0        2 
  16    chr16_361887     AAsi    T    C      0.5      1        2 
  16    chr16_361887     AKia    T    C        0      0        2 
  16    chr16_361887     AOna    T    C        0      0        2 
  16    chr16_361887     ASom    T    C        0      0        2 
  16    chr16_361887     HCab    T    C        0      0        2 
  16    chr16_361887     HPrz    T    C        0      0        2 
  16    chr16_361887     ZBoe    T    C        0      0        2 
  16    chr16_361887     ZGre    T    C        0      0        2 
  16    chr16_361887     ZHar    T    C        0      0        2 
  16    chr16_361887   Sample    T    C        1      2        2 
  16    chr16_373362     AAsi    C    T        0      0        2 
  16    chr16_373362     AKia    C    T        0      0        2 
  16    chr16_373362     AOna    C    T        0      0        2 
  16    chr16_373362     ASom    C    T        0      0        2 
  16    chr16_373362     HCab    C    T        0      0        2 
  16    chr16_373362     HPrz    C    T        0      0        2 
  16    chr16_373362     ZBoe    C    T        1      2        2 
  16    chr16_373362     ZGre    C    T        1      2        2 
  16    chr16_373362     ZHar    C    T        1      2        2 
  16    chr16_373362   Sample    C    T        0      0        2 
  16    chr16_385214     AAsi    A    C        0      0        2 
  16    chr16_385214     AKia    A    C        0      0        2 
  16    chr16_385214     AOna    A    C        0      0        2 
  16    chr16_385214     ASom    A    C        0      0        2 
  16    chr16_385214     HCab    A    C        0      0        2 
  16    chr16_385214     HPrz    A    C        1      2        2 
  16    chr16_385214     ZBoe    A    C        0      0        2 
  16    chr16_385214     ZGre    A    C        0      0        2 
  16    chr16_385214     ZHar    A    C        0      0        2 
  16    chr16_385214   Sample    A    C        0      0        2 
  16    chr16_392660     AAsi    C    T        0      0        2 
  16    chr16_392660     AKia    C    T        0      0        2 
  16    chr16_392660     AOna    C    T        0      0        2 
  16    chr16_392660     ASom    C    T        0      0        2 
  16    chr16_392660     HCab    C    T        0      0        2 
  16    chr16_392660     HPrz    C    T        1      2        2 
  16    chr16_392660     ZBoe    C    T        0      0        2 
  16    chr16_392660     ZGre    C    T        0      0        2 
  16    chr16_392660     ZHar    C    T        0      0        2 
  16    chr16_392660   Sample    C    T        0      0        2 
  16    chr16_395794     AAsi    A    G        0      0        2 
  16    chr16_395794     AKia    A    G        0      0        2 
  16    chr16_395794     AOna    A    G        0      0        2 
  16    chr16_395794     ASom    A    G        0      0        2 
  16    chr16_395794     HCab    A    G        1      2        2 
  16    chr16_395794     HPrz    A    G        1      2        2 
  16    chr16_395794     ZBoe    A    G        0      0        2 
  16    chr16_395794     ZGre    A    G        0      0        2 
  16    chr16_395794     ZHar    A    G        0      0        2 
  16    chr16_395794   Sample    A    G        0      0        2 
  16    chr16_396894     AAsi    C    T        0      0        2 
  16    chr16_396894     AKia    C    T        0      0        2 
  16    chr16_396894     AOna    C    T        0      0        2 
  16    chr16_396894     ASom    C    T        0      0        2 
  16    chr16_396894     HCab    C    T        0      0        2 
  16    chr16_396894     HPrz    C    T        0      0        2 
  16    chr16_396894     ZBoe    C    T      0.5      1        2 
  16    chr16_396894     ZGre    C    T        0      0        2 
  16    chr16_396894     ZHar    C    T        0      0        2 
  16    chr16_396894   Sample    C    T        0      0        2 
  16    chr16_404908     AAsi    T    C        0      0        2 
  16    chr16_404908     AKia    T    C        1      2        2 
  16    chr16_404908     AOna    T    C        0      0        2 
  16    chr16_404908     ASom    T    C        0      0        2 
  16    chr16_404908     HCab    T    C        0      0        2 
  16    chr16_404908     HPrz    T    C        0      0        2 
  16    chr16_404908     ZBoe    T    C        0      0        2 
  16    chr16_404908     ZGre    T    C        0      0        2 
  16    chr16_404908     ZHar    T    C        0      0        2 
  16    chr16_404908   Sample    T    C        0      0        2 
  16    chr16_406930     AAsi    G    T        0      0        2 
  16    chr16_406930     AKia    G    T        0      0        2 
  16    chr16_406930     AOna    G    T        0      0        2 
  16    chr16_406930     ASom    G    T        0      0        2 
  16    chr16_406930     HCab    G    T        0      0        2 
  16    chr16_406930     HPrz    G    T        0      0        2 
  16    chr16_406930     ZBoe    G    T        0      0        2 
  16    chr16_406930     ZGre    G    T        0      0        2 
  16    chr16_406930     ZHar    G    T        1      2        2 
  16    chr16_406930   Sample    G    T        0      0        2 
  16    chr16_410310     AAsi    C    T        0      0        2 
  16    chr16_410310     AKia    C    T        0      0        2 
  16    chr16_410310     AOna    C    T        0      0        2 
  16    chr16_410310     ASom    C    T        0      0        2 
  16    chr16_410310     HCab    C    T        1      2        2 
  16    chr16_410310     HPrz    C    T        1      2        2 
  16    chr16_410310     ZBoe    C    T        0      0        2 
  16    chr16_410310     ZGre    C    T        0      0        2 
  16    chr16_410310     ZHar    C    T        0      0        2 
  16    chr16_410310   Sample    C    T        0      0        2 
  16    chr16_432867     AAsi    T    G        0      0        2 
  16    chr16_432867     AKia    T    G        0      0        2 
  16    chr16_432867     AOna    T    G        0      0        2 
  16    chr16_432867     ASom    T    G        0      0        2 
  16    chr16_432867     HCab    T    G        1      2        2 
  16    chr16_432867     HPrz    T    G        1      2        2 
  16    chr16_432867     ZBoe    T    G        0      0        2 
  16    chr16_432867     ZGre    T    G        0      0        2 
  16    chr16_432867     ZHar    T    G        0      0        2 
  16    chr16_432867   Sample    T    G        0      0        2 
  16    chr16_434163     AAsi    A    T        0      0        2 
  16    chr16_434163     AKia    A    T        0      0        2 
  16    chr16_434163     AOna    A    T        1      2        2 
  16    chr16_434163     ASom    A    T        0      0        2 
  16    chr16_434163     HCab    A    T        0      0        2 
  16    chr16_434163     HPrz    A    T        0      0        2 
  16    chr16_434163     ZBoe    A    T        0      0        2 
  16    chr16_434163     ZGre    A    T        0      0        2 
  16    chr16_434163     ZHar    A    T        0      0        2 
  16    chr16_434163   Sample    A    T        0      0        2 
  16    chr16_436733     AAsi    T    G        0      0        2 
  16    chr16_436733     AKia    T    G        0      0        2 
  16    chr16_436733     AOna    T    G        0      0        2 
  16    chr16_436733     ASom    T    G        0      0        2 
  16    chr16_436733     HCab    T    G      0.5      1        2 
  16    chr16_436733     HPrz    T    G        0      0        2 
  16    chr16_436733     ZBoe    T    G        0      0        2 
  16    chr16_436733     ZGre    T    G        0      0        2 
  16    chr16_436733     ZHar    T    G        0      0        2 
  16    chr16_436733   Sample    T    G        0      0        2 
  16    chr16_442765     AAsi    G    T        1      2        2 
  16    chr16_442765     AKia    G    T        0      0        2 
  16    chr16_442765     AOna    G    T        0      0        2 
  16    chr16_442765     ASom    G    T        0      0        2 
  16    chr16_442765     HCab    G    T        0      0        2 
  16    chr16_442765     HPrz    G    T        0      0        2 
  16    chr16_442765     ZBoe    G    T        0      0        2 
  16    chr16_442765     ZGre    G    T        0      0        2 
  16    chr16_442765     ZHar    G    T        0      0        2 
  16    chr16_442765   Sample    G    T        1      2        2 
  16    chr16_447487     AAsi    C    T        0      0        2 
  16    chr16_447487     AKia    C    T        1      2        2 
  16    chr16_447487     AOna    C    T        1      2        2 
  16    chr16_447487     ASom    C    T        0      0        2 
  16    chr16_447487     HCab    C    T        0      0        2 
  16    chr16_447487     HPrz    C    T        0      0        2 
  16    chr16_447487     ZBoe    C    T        0      0        2 
  16    chr16_447487     ZGre    C    T        0      0        2 
  16    chr16_447487     ZHar    C    T        0      0        2 
  16    chr16_447487   Sample    C    T        0      0        2 
  16    chr16_448718     AAsi    T    C        0      0        2 
  16    chr16_448718     AKia    T    C        0      0        2 
  16    chr16_448718     AOna    T    C        0      0        2 
  16    chr16_448718     ASom    T    C        0      0        2 
  16    chr16_448718     HCab    T    C        0      0        2 
  16    chr16_448718     HPrz    T    C        0      0        2 
  16    chr16_448718     ZBoe    T    C        0      0        2 
  16    chr16_448718     ZGre    T    C        0      0        2 
  16    chr16_448718     ZHar    T    C        1      2        2 
  16    chr16_448718   Sample    T    C        0      0        2 
  16    chr16_452884     AAsi    G    A        0      0        2 
  16    chr16_452884     AKia    G    A        0      0        2 
  16    chr16_452884     AOna    G    A        0      0        2 
  16    chr16_452884     ASom    G    A        0      0        2 
  16    chr16_452884     HCab    G    A        0      0        2 
  16    chr16_452884     HPrz    G    A        0      0        2 
  16    chr16_452884     ZBoe    G    A        0      0        2 
  16    chr16_452884     ZGre    G    A      0.5      1        2 
  16    chr16_452884     ZHar    G    A        0      0        2 
  16    chr16_452884   Sample    G    A        0      0        2 
  16    chr16_453160     AAsi    G    T        0      0        2 
  16    chr16_453160     AKia    G    T        0      0        2 
  16    chr16_453160     AOna    G    T        0      0        2 
  16    chr16_453160     ASom    G    T        0      0        2 
  16    chr16_453160     HCab    G    T        0      0        2 
  16    chr16_453160     HPrz    G    T        0      0        2 
  16    chr16_453160     ZBoe    G    T        0      0        2 
  16    chr16_453160     ZGre    G    T        0      0        2 
  16    chr16_453160     ZHar    G    T        1      2        2 
  16    chr16_453160   Sample    G    T        0      0        2 
  16    chr16_457489     AAsi    T    C        0      0        2 
  16    chr16_457489     AKia    T    C        1      2        2 
  16    chr16_457489     AOna    T    C        1      2        2 
  16    chr16_457489     ASom    T    C        0      0        2 
  16    chr16_457489     HCab    T    C        0      0        2 
  16    chr16_457489     HPrz    T    C        0      0        2 
  16    chr16_457489     ZBoe    T    C        0      0        2 
  16    chr16_457489     ZGre    T    C        0      0        2 
  16    chr16_457489     ZHar    T    C        0      0        2 
  16    chr16_457489   Sample    T    C        0      0        2 
  16    chr16_465188     AAsi    T    A        0      0        2 
  16    chr16_465188     AKia    T    A        0      0        2 
  16    chr16_465188     AOna    T    A        0      0        2 
  16    chr16_465188     ASom    T    A        0      0        2 
  16    chr16_465188     HCab    T    A        0      0        2 
  16    chr16_465188     HPrz    T    A        0      0        2 
  16    chr16_465188     ZBoe    T    A        0      0        2 
  16    chr16_465188     ZGre    T    A        0      0        2 
  16    chr16_465188     ZHar    T    A        1      2        2 
  16    chr16_465188   Sample    T    A        0      0        2 
  16    chr16_465283     AAsi    G    T        0      0        2 
  16    chr16_465283     AKia    G    T        0      0        2 
  16    chr16_465283     AOna    G    T        0      0        2 
  16    chr16_465283     ASom    G    T        0      0        2 
  16    chr16_465283     HCab    G    T        0      0        2 
  16    chr16_465283     HPrz    G    T        0      0        2 
  16    chr16_465283     ZBoe    G    T        0      0        2 
  16    chr16_465283     ZGre    G    T      0.5      1        2 
  16    chr16_465283     ZHar    G    T        0      0        2 
  16    chr16_465283   Sample    G    T        0      0        2 
  16    chr16_475626     AAsi    A    G        0      0        2 
  16    chr16_475626     AKia    A    G        0      0        2 
  16    chr16_475626     AOna    A    G        0      0        2 
  16    chr16_475626     ASom    A    G        0      0        2 
  16    chr16_475626     HCab    A    G        0      0        2 
  16    chr16_475626     HPrz    A    G        0      0        2 
  16    chr16_475626     ZBoe    A    G        0      0        2 
  16    chr16_475626     ZGre    A    G      0.5      1        2 
  16    chr16_475626     ZHar    A    G        0      0        2 
  16    chr16_475626   Sample    A    G        0      0        2 
  16    chr16_483305     AAsi    T    C        0      0        2 
  16    chr16_483305     AKia    T    C        0      0        2 
  16    chr16_483305     AOna    T    C        0      0        2 
  16    chr16_483305     ASom    T    C        0      0        2 
  16    chr16_483305     HCab    T    C      0.5      1        2 
  16    chr16_483305     HPrz    T    C        1      2        2 
  16    chr16_483305     ZBoe    T    C        0      0        2 
  16    chr16_483305     ZGre    T    C        0      0        2 
  16    chr16_483305     ZHar    T    C        0      0        2 
  16    chr16_483305   Sample    T    C        0      0        2 
  16    chr16_494757     AAsi    C    T        0      0        2 
  16    chr16_494757     AKia    C    T      0.5      1        2 
  16    chr16_494757     AOna    C    T        0      0        2 
  16    chr16_494757     ASom    C    T        0      0        2 
  16    chr16_494757     HCab    C    T        0      0        2 
  16    chr16_494757     HPrz    C    T        0      0        2 
  16    chr16_494757     ZBoe    C    T        0      0        2 
  16    chr16_494757     ZGre    C    T        0      0        2 
  16    chr16_494757     ZHar    C    T        0      0        2 
  16    chr16_494757   Sample    C    T        0      0        2 
  16    chr16_495828     AAsi    T    G        0      0        2 
  16    chr16_495828     AKia    T    G        0      0        2 
  16    chr16_495828     AOna    T    G        0      0        2 
  16    chr16_495828     ASom    T    G        0      0        2 
  16    chr16_495828     HCab    T    G      0.5      1        2 
  16    chr16_495828     HPrz    T    G        0      0        2 
  16    chr16_495828     ZBoe    T    G        0      0        2 
  16    chr16_495828     ZGre    T    G        0      0        2 
  16    chr16_495828     ZHar    T    G        0      0        2 
  16    chr16_495828   Sample    T    G        0      0        2 
  16    chr16_503015     AAsi    A    G        0      0        2 
  16    chr16_503015     AKia    A    G        0      0        2 
  16    chr16_503015     AOna    A    G        0      0        2 
  16    chr16_503015     ASom    A    G        0      0        2 
  16    chr16_503015     HCab    A    G        0      0        2 
  16    chr16_503015     HPrz    A    G        1      2        2 
  16    chr16_503015     ZBoe    A    G        0      0        2 
  16    chr16_503015     ZGre    A    G        0      0        2 
  16    chr16_503015     ZHar    A    G        0      0        2 
  16    chr16_503015   Sample    A    G        0      0        2 
  16    chr16_517075     AAsi    C    G        0      0        2 
  16    chr16_517075     AKia    C    G        0      0        2 
  16    chr16_517075     AOna    C    G        0      0        2 
  16    chr16_517075     ASom    C    G        0      0        2 
  16    chr16_517075     HCab    C    G        0      0        2 
  16    chr16_517075     HPrz    C    G        0      0        2 
  16    chr16_517075     ZBoe    C    G      0.5      1        2 
  16    chr16_517075     ZGre    C    G        0      0        2 
  16    chr16_517075     ZHar    C    G        0      0        2 
  16    chr16_517075   Sample    C    G        0      0        2 
  16    chr16_521826     AAsi    A    G        0      0        2 
  16    chr16_521826     AKia    A    G        0      0        2 
  16    chr16_521826     AOna    A    G        0      0        2 
  16    chr16_521826     ASom    A    G        0      0        2 
  16    chr16_521826     HCab    A    G        1      2        2 
  16    chr16_521826     HPrz    A    G        1      2        2 
  16    chr16_521826     ZBoe    A    G        0      0        2 
  16    chr16_521826     ZGre    A    G        0      0        2 
  16    chr16_521826     ZHar    A    G        0      0        2 
  16    chr16_521826   Sample    A    G        0      0        2 
  16    chr16_546348     AAsi    G    A        0      0        2 
  16    chr16_546348     AKia    G    A        0      0        2 
  16    chr16_546348     AOna    G    A        0      0        2 
  16    chr16_546348     ASom    G    A        0      0        2 
  16    chr16_546348     HCab    G    A        0      0        2 
  16    chr16_546348     HPrz    G    A        0      0        2 
  16    chr16_546348     ZBoe    G    A      0.5      1        2 
  16    chr16_546348     ZGre    G    A        0      0        2 
  16    chr16_546348     ZHar    G    A        0      0        2 
  16    chr16_546348   Sample    G    A        0      0        2 
  16    chr16_550218     AAsi    A    G        0      0        2 
  16    chr16_550218     AKia    A    G        0      0        2 
  16    chr16_550218     AOna    A    G        0      0        2 
  16    chr16_550218     ASom    A    G        0      0        2 
  16    chr16_550218     HCab    A    G        0      0        2 
  16    chr16_550218     HPrz    A    G        0      0        2 
  16    chr16_550218     ZBoe    A    G        0      0        2 
  16    chr16_550218     ZGre    A    G        0      0        2 
  16    chr16_550218     ZHar    A    G      0.5      1        2 
  16    chr16_550218   Sample    A    G        0      0        2 
  16    chr16_564817     AAsi    T    C        0      0        2 
  16    chr16_564817     AKia    T    C        0      0        2 
  16    chr16_564817     AOna    T    C        0      0        2 
  16    chr16_564817     ASom    T    C        0      0        2 
  16    chr16_564817     HCab    T    C        0      0        2 
  16    chr16_564817     HPrz    T    C        0      0        2 
  16    chr16_564817     ZBoe    T    C        1      2        2 
  16    chr16_564817     ZGre    T    C        0      0        2 
  16    chr16_564817     ZHar    T    C        0      0        2 
  16    chr16_564817   Sample    T    C        0      0        2 
  16    chr16_564983     AAsi    A    G        0      0        2 
  16    chr16_564983     AKia    A    G        0      0        2 
  16    chr16_564983     AOna    A    G        0      0        2 
  16    chr16_564983     ASom    A    G        0      0        2 
  16    chr16_564983     HCab    A    G      0.5      1        2 
  16    chr16_564983     HPrz    A    G        0      0        2 
  16    chr16_564983     ZBoe    A    G        0      0        2 
  16    chr16_564983     ZGre    A    G        0      0        2 
  16    chr16_564983     ZHar    A    G        0      0        2 
  16    chr16_564983   Sample    A    G        0      0        2 
  16    chr16_565450     AAsi    G    T        1      2        2 
  16    chr16_565450     AKia    G    T        0      0        2 
  16    chr16_565450     AOna    G    T        0      0        2 
  16    chr16_565450     ASom    G    T        1      2        2 
  16    chr16_565450     HCab    G    T        0      0        2 
  16    chr16_565450     HPrz    G    T        0      0        2 
  16    chr16_565450     ZBoe    G    T        0      0        2 
  16    chr16_565450     ZGre    G    T        0      0        2 
  16    chr16_565450     ZHar    G    T        0      0        2 
  16    chr16_565450   Sample    G    T        1      2        2 
  16    chr16_570727     AAsi    C    A        0      0        2 
  16    chr16_570727     AKia    C    A        0      0        2 
  16    chr16_570727     AOna    C    A        0      0        2 
  16    chr16_570727     ASom    C    A        0      0        2 
  16    chr16_570727     HCab    C    A        0      0        2 
  16    chr16_570727     HPrz    C    A        0      0        2 
  16    chr16_570727     ZBoe    C    A        1      2        2 
  16    chr16_570727     ZGre    C    A        0      0        2 
  16    chr16_570727     ZHar    C    A        1      2        2 
  16    chr16_570727   Sample    C    A        0      0        2 
  16    chr16_590809     AAsi    T    A      0.5      1        2 
  16    chr16_590809     AKia    T    A        0      0        2 
  16    chr16_590809     AOna    T    A        0      0        2 
  16    chr16_590809     ASom    T    A        0      0        2 
  16    chr16_590809     HCab    T    A        0      0        2 
  16    chr16_590809     HPrz    T    A        0      0        2 
  16    chr16_590809     ZBoe    T    A        0      0        2 
  16    chr16_590809     ZGre    T    A        0      0        2 
  16    chr16_590809     ZHar    T    A        0      0        2 
  16    chr16_590809   Sample    T    A        1      2        2 
  16    chr16_593929     AAsi    G    A        0      0        2 
  16    chr16_593929     AKia    G    A        0      0        2 
  16    chr16_593929     AOna    G    A        0      0        2 
  16    chr16_593929     ASom    G    A        0      0        2 
  16    chr16_593929     HCab    G    A        1      2        2 
  16    chr16_593929     HPrz    G    A        1      2        2 
  16    chr16_593929     ZBoe    G    A        0      0        2 
  16    chr16_593929     ZGre    G    A        0      0        2 
  16    chr16_593929     ZHar    G    A        0      0        2 
  16    chr16_593929   Sample    G    A        0      0        2 
  16    chr16_598087     AAsi    T    C        0      0        2 
  16    chr16_598087     AKia    T    C        1      2        2 
  16    chr16_598087     AOna    T    C        1      2        2 
  16    chr16_598087     ASom    T    C        0      0        2 
  16    chr16_598087     HCab    T    C        0      0        2 
  16    chr16_598087     HPrz    T    C        0      0        2 
  16    chr16_598087     ZBoe    T    C        0      0        2 
  16    chr16_598087     ZGre    T    C        0      0        2 
  16    chr16_598087     ZHar    T    C        0      0        2 
  16    chr16_598087   Sample    T    C        0      0        2 
  16    chr16_601981     AAsi    A    G        0      0        2 
  16    chr16_601981     AKia    A    G        0      0        2 
  16    chr16_601981     AOna    A    G        0      0        2 
  16    chr16_601981     ASom    A    G        0      0        2 
  16    chr16_601981     HCab    A    G        0      0        2 
  16    chr16_601981     HPrz    A    G        0      0        2 
  16    chr16_601981     ZBoe    A    G        1      2        2 
  16    chr16_601981     ZGre    A    G        1      2        2 
  16    chr16_601981     ZHar    A    G        1      2        2 
  16    chr16_601981   Sample    A    G        0      0        2 
  16    chr16_604909     AAsi    T    C      0.5      1        2 
  16    chr16_604909     AKia    T    C        0      0        2 
  16    chr16_604909     AOna    T    C        0      0        2 
  16    chr16_604909     ASom    T    C        1      2        2 
  16    chr16_604909     HCab    T    C        0      0        2 
  16    chr16_604909     HPrz    T    C        0      0        2 
  16    chr16_604909     ZBoe    T    C        0      0        2 
  16    chr16_604909     ZGre    T    C        0      0        2 
  16    chr16_604909     ZHar    T    C        0      0        2 
  16    chr16_604909   Sample    T    C        1      2        2 
  16    chr16_620003     AAsi    C    T        0      0        2 
  16    chr16_620003     AKia    C    T        0      0        2 
  16    chr16_620003     AOna    C    T        0      0        2 
  16    chr16_620003     ASom    C    T        0      0        2 
  16    chr16_620003     HCab    C    T        1      2        2 
  16    chr16_620003     HPrz    C    T        1      2        2 
  16    chr16_620003     ZBoe    C    T        0      0        2 
  16    chr16_620003     ZGre    C    T        0      0        2 
  16    chr16_620003     ZHar    C    T      0.5      1        2 
  16    chr16_620003   Sample    C    T        0      0        2 
  16    chr16_621688     AAsi    C    T        0      0        2 
  16    chr16_621688     AKia    C    T        0      0        2 
  16    chr16_621688     AOna    C    T        0      0        2 
  16    chr16_621688     ASom    C    T        0      0        2 
  16    chr16_621688     HCab    C    T        0      0        2 
  16    chr16_621688     HPrz    C    T        0      0        2 
  16    chr16_621688     ZBoe    C    T        0      0        2 
  16    chr16_621688     ZGre    C    T        1      2        2 
  16    chr16_621688     ZHar    C    T        0      0        2 
  16    chr16_621688   Sample    C    T        0      0        2 
  16    chr16_630580     AAsi    A    C        0      0        2 
  16    chr16_630580     AKia    A    C        0      0        2 
  16    chr16_630580     AOna    A    C        0      0        2 
  16    chr16_630580     ASom    A    C        0      0        2 
  16    chr16_630580     HCab    A    C        0      0        2 
  16    chr16_630580     HPrz    A    C        0      0        2 
  16    chr16_630580     ZBoe    A    C        0      0        2 
  16    chr16_630580     ZGre    A    C        1      2        2 
  16    chr16_630580     ZHar    A    C        0      0        2 
  16    chr16_630580   Sample    A    C        0      0        2 
  16    chr16_657279     AAsi    G    C        0      0        2 
  16    chr16_657279     AKia    G    C        0      0        2 
  16    chr16_657279     AOna    G    C        0      0        2 
  16    chr16_657279     ASom    G    C        0      0        2 
  16    chr16_657279     HCab    G    C        0      0        2 
  16    chr16_657279     HPrz    G    C        0      0        2 
  16    chr16_657279     ZBoe    G    C        0      0        2 
  16    chr16_657279     ZGre    G    C        0      0        2 
  16    chr16_657279     ZHar    G    C        1      2        2 
  16    chr16_657279   Sample    G    C        0      0        2 
  16    chr16_664145     AAsi    T    C        0      0        2 
  16    chr16_664145     AKia    T    C        1      2        2 
  16    chr16_664145     AOna    T    C        1      2        2 
  16    chr16_664145     ASom    T    C        0      0        2 
  16    chr16_664145     HCab    T    C        1      2        2 
  16    chr16_664145     HPrz    T    C        1      2        2 
  16    chr16_664145     ZBoe    T    C        0      0        2 
  16    chr16_664145     ZGre    T    C        0      0        2 
  16    chr16_664145     ZHar    T    C        0      0        2 
  16    chr16_664145   Sample    T    C        0      0        2 
  16    chr16_670120     AAsi    T    G        1      2        2 
  16    chr16_670120     AKia    T    G        0      0        2 
  16    chr16_670120     AOna    T    G        0      0        2 
  16    chr16_670120     ASom    T    G        1      2        2 
  16    chr16_670120     HCab    T    G        0      0        2 
  16    chr16_670120     HPrz    T    G        0      0        2 
  16    chr16_670120     ZBoe    T    G        0      0        2 
  16    chr16_670120     ZGre    T    G        0      0        2 
  16    chr16_670120     ZHar    T    G        0      0        2 
  16    chr16_670120   Sample    T    G        1      2        2 
  16    chr16_684625     AAsi    C    G        0      0        2 
  16    chr16_684625     AKia    C    G        0      0        2 
  16    chr16_684625     AOna    C    G        0      0        2 
  16    chr16_684625     ASom    C    G        0      0        2 
  16    chr16_684625     HCab    C    G        1      2        2 
  16    chr16_684625     HPrz    C    G        1      2        2 
  16    chr16_684625     ZBoe    C    G        0      0        2 
  16    chr16_684625     ZGre    C    G        0      0        2 
  16    chr16_684625     ZHar    C    G        0      0        2 
  16    chr16_684625   Sample    C    G        0      0        2 
  16    chr16_688629     AAsi    A    G        0      0        2 
  16    chr16_688629     AKia    A    G        0      0        2 
  16    chr16_688629     AOna    A    G        0      0        2 
  16    chr16_688629     ASom    A    G        0      0        2 
  16    chr16_688629     HCab    A    G        0      0        2 
  16    chr16_688629     HPrz    A    G        0      0        2 
  16    chr16_688629     ZBoe    A    G      0.5      1        2 
  16    chr16_688629     ZGre    A    G        0      0        2 
  16    chr16_688629     ZHar    A    G        0      0        2 
  16    chr16_688629   Sample    A    G        0      0        2 
  16    chr16_694957     AAsi    C    G        0      0        2 
  16    chr16_694957     AKia    C    G        0      0        2 
  16    chr16_694957     AOna    C    G        0      0        2 
  16    chr16_694957     ASom    C    G        1      2        2 
  16    chr16_694957     HCab    C    G        0      0        2 
  16    chr16_694957     HPrz    C    G        0      0        2 
  16    chr16_694957     ZBoe    C    G        0      0        2 
  16    chr16_694957     ZGre    C    G        0      0        2 
  16    chr16_694957     ZHar    C    G        0      0        2 
  16    chr16_694957   Sample    C    G        0      0        2 
  16    chr16_696946     AAsi    T    A        0      0        2 
  16    chr16_696946     AKia    T    A        0      0        2 
  16    chr16_696946     AOna    T    A        0      0        2 
  16    chr16_696946     ASom    T    A        0      0        2 
  16    chr16_696946     HCab    T    A        0      0        2 
  16    chr16_696946     HPrz    T    A        0      0        2 
  16    chr16_696946     ZBoe    T    A        0      0        2 
  16    chr16_696946     ZGre    T    A        1      2        2 
  16    chr16_696946     ZHar    T    A        0      0        2 
  16    chr16_696946   Sample    T    A        0      0        2 
  16    chr16_706066     AAsi    A    G        0      0        2 
  16    chr16_706066     AKia    A    G        0      0        2 
  16    chr16_706066     AOna    A    G        0      0        2 
  16    chr16_706066     ASom    A    G        0      0        2 
  16    chr16_706066     HCab    A    G      0.5      1        2 
  16    chr16_706066     HPrz    A    G        0      0        2 
  16    chr16_706066     ZBoe    A    G        0      0        2 
  16    chr16_706066     ZGre    A    G        0      0        2 
  16    chr16_706066     ZHar    A    G        0      0        2 
  16    chr16_706066   Sample    A    G        0      0        2 
  16    chr16_708685     AAsi    A    G        0      0        2 
  16    chr16_708685     AKia    A    G        0      0        2 
  16    chr16_708685     AOna    A    G        0      0        2 
  16    chr16_708685     ASom    A    G        1      2        2 
  16    chr16_708685     HCab    A    G        0      0        2 
  16    chr16_708685     HPrz    A    G        0      0        2 
  16    chr16_708685     ZBoe    A    G        0      0        2 
  16    chr16_708685     ZGre    A    G        1      2        2 
  16    chr16_708685     ZHar    A    G        0      0        2 
  16    chr16_708685   Sample    A    G        0      0        2 
  16    chr16_711544     AAsi    A    G        0      0        2 
  16    chr16_711544     AKia    A    G        0      0        2 
  16    chr16_711544     AOna    A    G        0      0        2 
  16    chr16_711544     ASom    A    G        0      0        2 
  16    chr16_711544     HCab    A    G        0      0        2 
  16    chr16_711544     HPrz    A    G        0      0        2 
  16    chr16_711544     ZBoe    A    G        0      0        2 
  16    chr16_711544     ZGre    A    G        1      2        2 
  16    chr16_711544     ZHar    A    G        0      0        2 
  16    chr16_711544   Sample    A    G        0      0        2 
  16    chr16_715241     AAsi    G    C        0      0        2 
  16    chr16_715241     AKia    G    C        0      0        2 
  16    chr16_715241     AOna    G    C        0      0        2 
  16    chr16_715241     ASom    G    C        0      0        2 
  16    chr16_715241     HCab    G    C        0      0        2 
  16    chr16_715241     HPrz    G    C        0      0        2 
  16    chr16_715241     ZBoe    G    C        0      0        2 
  16    chr16_715241     ZGre    G    C        0      0        2 
  16    chr16_715241     ZHar    G    C        1      2        2 
  16    chr16_715241   Sample    G    C        0      0        2 
  16    chr16_717833     AAsi    T    C        0      0        2 
  16    chr16_717833     AKia    T    C        0      0        2 
  16    chr16_717833     AOna    T    C        0      0        2 
  16    chr16_717833     ASom    T    C        1      2        2 
  16    chr16_717833     HCab    T    C        0      0        2 
  16    chr16_717833     HPrz    T    C        0      0        2 
  16    chr16_717833     ZBoe    T    C        0      0        2 
  16    chr16_717833     ZGre    T    C        0      0        2 
  16    chr16_717833     ZHar    T    C        0      0        2 
  16    chr16_717833   Sample    T    C        0      0        2 
  16    chr16_718483     AAsi    G    C        0      0        2 
  16    chr16_718483     AKia    G    C        0      0        2 
  16    chr16_718483     AOna    G    C        1      2        2 
  16    chr16_718483     ASom    G    C        0      0        2 
  16    chr16_718483     HCab    G    C        0      0        2 
  16    chr16_718483     HPrz    G    C        0      0        2 
  16    chr16_718483     ZBoe    G    C        0      0        2 
  16    chr16_718483     ZGre    G    C        0      0        2 
  16    chr16_718483     ZHar    G    C        0      0        2 
  16    chr16_718483   Sample    G    C        0      0        2 
  16    chr16_719246     AAsi    C    T        0      0        2 
  16    chr16_719246     AKia    C    T        0      0        2 
  16    chr16_719246     AOna    C    T        1      2        2 
  16    chr16_719246     ASom    C    T        0      0        2 
  16    chr16_719246     HCab    C    T        0      0        2 
  16    chr16_719246     HPrz    C    T        0      0        2 
  16    chr16_719246     ZBoe    C    T        0      0        2 
  16    chr16_719246     ZGre    C    T        0      0        2 
  16    chr16_719246     ZHar    C    T        0      0        2 
  16    chr16_719246   Sample    C    T        0      0        2 
  16    chr16_722399     AAsi    C    G        0      0        2 
  16    chr16_722399     AKia    C    G        0      0        2 
  16    chr16_722399     AOna    C    G        0      0        2 
  16    chr16_722399     ASom    C    G        0      0        2 
  16    chr16_722399     HCab    C    G        1      2        2 
  16    chr16_722399     HPrz    C    G        1      2        2 
  16    chr16_722399     ZBoe    C    G        0      0        2 
  16    chr16_722399     ZGre    C    G        0      0        2 
  16    chr16_722399     ZHar    C    G        0      0        2 
  16    chr16_722399   Sample    C    G        0      0        2 
  16    chr16_725082     AAsi    T    C        0      0        2 
  16    chr16_725082     AKia    T    C        0      0        2 
  16    chr16_725082     AOna    T    C        0      0        2 
  16    chr16_725082     ASom    T    C        0      0        2 
  16    chr16_725082     HCab    T    C        0      0        2 
  16    chr16_725082     HPrz    T    C        0      0        2 
  16    chr16_725082     ZBoe    T    C        0      0        2 
  16    chr16_725082     ZGre    T    C        1      2        2 
  16    chr16_725082     ZHar    T    C        0      0        2 
  16    chr16_725082   Sample    T    C        0      0        2 
  16    chr16_730045     AAsi    C    G        0      0        2 
  16    chr16_730045     AKia    C    G        0      0        2 
  16    chr16_730045     AOna    C    G        0      0        2 
  16    chr16_730045     ASom    C    G        0      0        2 
  16    chr16_730045     HCab    C    G        0      0        2 
  16    chr16_730045     HPrz    C    G        0      0        2 
  16    chr16_730045     ZBoe    C    G        0      0        2 
  16    chr16_730045     ZGre    C    G        0      0        2 
  16    chr16_730045     ZHar    C    G        1      2        2 
  16    chr16_730045   Sample    C    G        0      0        2 
  16    chr16_734024     AAsi    T    C        0      0        2 
  16    chr16_734024     AKia    T    C      0.5      1        2 
  16    chr16_734024     AOna    T    C        0      0        2 
  16    chr16_734024     ASom    T    C        0      0        2 
  16    chr16_734024     HCab    T    C        0      0        2 
  16    chr16_734024     HPrz    T    C        0      0        2 
  16    chr16_734024     ZBoe    T    C        0      0        2 
  16    chr16_734024     ZGre    T    C        0      0        2 
  16    chr16_734024     ZHar    T    C        0      0        2 
  16    chr16_734024   Sample    T    C        0      0        2 
  16    chr16_740265     AAsi    C    T        0      0        2 
  16    chr16_740265     AKia    C    T        0      0        2 
  16    chr16_740265     AOna    C    T        0      0        2 
  16    chr16_740265     ASom    C    T        0      0        2 
  16    chr16_740265     HCab    C    T        1      2        2 
  16    chr16_740265     HPrz    C    T        1      2        2 
  16    chr16_740265     ZBoe    C    T        0      0        2 
  16    chr16_740265     ZGre    C    T        0      0        2 
  16    chr16_740265     ZHar    C    T        0      0        2 
  16    chr16_740265   Sample    C    T        0      0        2 
  16    chr16_746321     AAsi    A    G        0      0        2 
  16    chr16_746321     AKia    A    G        0      0        2 
  16    chr16_746321     AOna    A    G        0      0        2 
  16    chr16_746321     ASom    A    G        0      0        2 
  16    chr16_746321     HCab    A    G        1      2        2 
  16    chr16_746321     HPrz    A    G        1      2        2 
  16    chr16_746321     ZBoe    A    G        0      0        2 
  16    chr16_746321     ZGre    A    G        0      0        2 
  16    chr16_746321     ZHar    A    G        0      0        2 
  16    chr16_746321   Sample    A    G        0      0        2 
  16    chr16_748312     AAsi    T    C        0      0        2 
  16    chr16_748312     AKia    T    C        0      0        2 
  16    chr16_748312     AOna    T    C        0      0        2 
  16    chr16_748312     ASom    T    C        1      2        2 
  16    chr16_748312     HCab    T    C        0      0        2 
  16    chr16_748312     HPrz    T    C        0      0        2 
  16    chr16_748312     ZBoe    T    C        0      0        2 
  16    chr16_748312     ZGre    T    C        0      0        2 
  16    chr16_748312     ZHar    T    C        0      0        2 
  16    chr16_748312   Sample    T    C        0      0        2 
  16    chr16_756059     AAsi    G    C        0      0        2 
  16    chr16_756059     AKia    G    C        0      0        2 
  16    chr16_756059     AOna    G    C        0      0        2 
  16    chr16_756059     ASom    G    C        0      0        2 
  16    chr16_756059     HCab    G    C        1      2        2 
  16    chr16_756059     HPrz    G    C        1      2        2 
  16    chr16_756059     ZBoe    G    C        0      0        2 
  16    chr16_756059     ZGre    G    C        0      0        2 
  16    chr16_756059     ZHar    G    C        0      0        2 
  16    chr16_756059   Sample    G    C        0      0        2 
  16    chr16_756998     AAsi    A    G        0      0        2 
  16    chr16_756998     AKia    A    G      0.5      1        2 
  16    chr16_756998     AOna    A    G        0      0        2 
  16    chr16_756998     ASom    A    G        0      0        2 
  16    chr16_756998     HCab    A    G        0      0        2 
  16    chr16_756998     HPrz    A    G        0      0        2 
  16    chr16_756998     ZBoe    A    G        0      0        2 
  16    chr16_756998     ZGre    A    G        0      0        2 
  16    chr16_756998     ZHar    A    G        0      0        2 
  16    chr16_756998   Sample    A    G        0      0        2 
  16    chr16_757099     AAsi    T    C        0      0        2 
  16    chr16_757099     AKia    T    C        0      0        2 
  16    chr16_757099     AOna    T    C        0      0        2 
  16    chr16_757099     ASom    T    C        0      0        2 
  16    chr16_757099     HCab    T    C        0      0        2 
  16    chr16_757099     HPrz    T    C        0      0        2 
  16    chr16_757099     ZBoe    T    C        0      0        2 
  16    chr16_757099     ZGre    T    C        1      2        2 
  16    chr16_757099     ZHar    T    C        0      0        2 
  16    chr16_757099   Sample    T    C        0      0        2 
  16    chr16_757915     AAsi    G    A        1      2        2 
  16    chr16_757915     AKia    G    A        0      0        2 
  16    chr16_757915     AOna    G    A        0      0        2 
  16    chr16_757915     ASom    G    A        1      2        2 
  16    chr16_757915     HCab    G    A        0      0        2 
  16    chr16_757915     HPrz    G    A        0      0        2 
  16    chr16_757915     ZBoe    G    A        0      0        2 
  16    chr16_757915     ZGre    G    A        0      0        2 
  16    chr16_757915     ZHar    G    A        0      0        2 
  16    chr16_757915   Sample    G    A        1      2        2 
  16    chr16_758777     AAsi    A    G        0      0        2 
  16    chr16_758777     AKia    A    G        0      0        2 
  16    chr16_758777     AOna    A    G        0      0        2 
  16    chr16_758777     ASom    A    G        0      0        2 
  16    chr16_758777     HCab    A    G        0      0        2 
  16    chr16_758777     HPrz    A    G        0      0        2 
  16    chr16_758777     ZBoe    A    G        0      0        2 
  16    chr16_758777     ZGre    A    G        1      2        2 
  16    chr16_758777     ZHar    A    G        0      0        2 
  16    chr16_758777   Sample    A    G        0      0        2 
  16    chr16_760718     AAsi    C    G        0      0        2 
  16    chr16_760718     AKia    C    G        0      0        2 
  16    chr16_760718     AOna    C    G        0      0        2 
  16    chr16_760718     ASom    C    G        0      0        2 
  16    chr16_760718     HCab    C    G        0      0        2 
  16    chr16_760718     HPrz    C    G        0      0        2 
  16    chr16_760718     ZBoe    C    G        1      2        2 
  16    chr16_760718     ZGre    C    G        1      2        2 
  16    chr16_760718     ZHar    C    G        0      0        2 
  16    chr16_760718   Sample    C    G        0      0        2 
  16    chr16_765771     AAsi    A    G        0      0        2 
  16    chr16_765771     AKia    A    G      0.5      1        2 
  16    chr16_765771     AOna    A    G        0      0        2 
  16    chr16_765771     ASom    A    G        0      0        2 
  16    chr16_765771     HCab    A    G        0      0        2 
  16    chr16_765771     HPrz    A    G        0      0        2 
  16    chr16_765771     ZBoe    A    G        0      0        2 
  16    chr16_765771     ZGre    A    G        0      0        2 
  16    chr16_765771     ZHar    A    G        0      0        2 
  16    chr16_765771   Sample    A    G        0      0        2 
  16    chr16_769728     AAsi    G    C        0      0        2 
  16    chr16_769728     AKia    G    C        0      0        2 
  16    chr16_769728     AOna    G    C        0      0        2 
  16    chr16_769728     ASom    G    C        0      0        2 
  16    chr16_769728     HCab    G    C        0      0        2 
  16    chr16_769728     HPrz    G    C        0      0        2 
  16    chr16_769728     ZBoe    G    C        1      2        2 
  16    chr16_769728     ZGre    G    C        0      0        2 
  16    chr16_769728     ZHar    G    C        0      0        2 
  16    chr16_769728   Sample    G    C        0      0        2 
  16    chr16_796531     AAsi    C    T        0      0        2 
  16    chr16_796531     AKia    C    T        0      0        2 
  16    chr16_796531     AOna    C    T        0      0        2 
  16    chr16_796531     ASom    C    T        0      0        2 
  16    chr16_796531     HCab    C    T        0      0        2 
  16    chr16_796531     HPrz    C    T        0      0        2 
  16    chr16_796531     ZBoe    C    T        1      2        2 
  16    chr16_796531     ZGre    C    T        0      0        2 
  16    chr16_796531     ZHar    C    T        1      2        2 
  16    chr16_796531   Sample    C    T        0      0        2 
  16    chr16_797179     AAsi    G    C        1      2        2 
  16    chr16_797179     AKia    G    C        0      0        2 
  16    chr16_797179     AOna    G    C        0      0        2 
  16    chr16_797179     ASom    G    C        1      2        2 
  16    chr16_797179     HCab    G    C        0      0        2 
  16    chr16_797179     HPrz    G    C        0      0        2 
  16    chr16_797179     ZBoe    G    C        0      0        2 
  16    chr16_797179     ZGre    G    C        0      0        2 
  16    chr16_797179     ZHar    G    C        0      0        2 
  16    chr16_797179   Sample    G    C        1      2        2 
  16    chr16_803217     AAsi    A    G        0      0        2 
  16    chr16_803217     AKia    A    G        0      0        2 
  16    chr16_803217     AOna    A    G        1      2        2 
  16    chr16_803217     ASom    A    G        0      0        2 
  16    chr16_803217     HCab    A    G        0      0        2 
  16    chr16_803217     HPrz    A    G        0      0        2 
  16    chr16_803217     ZBoe    A    G        0      0        2 
  16    chr16_803217     ZGre    A    G        0      0        2 
  16    chr16_803217     ZHar    A    G        0      0        2 
  16    chr16_803217   Sample    A    G        0      0        2 
  16    chr16_805891     AAsi    A    C        0      0        2 
  16    chr16_805891     AKia    A    C        0      0        2 
  16    chr16_805891     AOna    A    C        0      0        2 
  16    chr16_805891     ASom    A    C        0      0        2 
  16    chr16_805891     HCab    A    C        1      2        2 
  16    chr16_805891     HPrz    A    C        1      2        2 
  16    chr16_805891     ZBoe    A    C        0      0        2 
  16    chr16_805891     ZGre    A    C        0      0        2 
  16    chr16_805891     ZHar    A    C        0      0        2 
  16    chr16_805891   Sample    A    C        0      0        2 
  16    chr16_809817     AAsi    T    C        0      0        2 
  16    chr16_809817     AKia    T    C        0      0        2 
  16    chr16_809817     AOna    T    C        0      0        2 
  16    chr16_809817     ASom    T    C        0      0        2 
  16    chr16_809817     HCab    T    C        0      0        2 
  16    chr16_809817     HPrz    T    C        0      0        2 
  16    chr16_809817     ZBoe    T    C      0.5      1        2 
  16    chr16_809817     ZGre    T    C        0      0        2 
  16    chr16_809817     ZHar    T    C        0      0        2 
  16    chr16_809817   Sample    T    C        0      0        2 
  16    chr16_811543     AAsi    C    A        0      0        2 
  16    chr16_811543     AKia    C    A        0      0        2 
  16    chr16_811543     AOna    C    A        0      0        2 
  16    chr16_811543     ASom    C    A        0      0        2 
  16    chr16_811543     HCab    C    A        0      0        2 
  16    chr16_811543     HPrz    C    A        0      0        2 
  16    chr16_811543     ZBoe    C    A      0.5      1        2 
  16    chr16_811543     ZGre    C    A        0      0        2 
  16    chr16_811543     ZHar    C    A        0      0        2 
  16    chr16_811543   Sample    C    A        0      0        2 
  16    chr16_811600     AAsi    G    T        0      0        2 
  16    chr16_811600     AKia    G    T        0      0        2 
  16    chr16_811600     AOna    G    T        0      0        2 
  16    chr16_811600     ASom    G    T        0      0        2 
  16    chr16_811600     HCab    G    T        0      0        2 
  16    chr16_811600     HPrz    G    T        0      0        2 
  16    chr16_811600     ZBoe    G    T        0      0        2 
  16    chr16_811600     ZGre    G    T        1      2        2 
  16    chr16_811600     ZHar    G    T        0      0        2 
  16    chr16_811600   Sample    G    T        0      0        2 
  16    chr16_813145     AAsi    T    C        1      2        2 
  16    chr16_813145     AKia    T    C        0      0        2 
  16    chr16_813145     AOna    T    C        0      0        2 
  16    chr16_813145     ASom    T    C        1      2        2 
  16    chr16_813145     HCab    T    C        0      0        2 
  16    chr16_813145     HPrz    T    C        0      0        2 
  16    chr16_813145     ZBoe    T    C        0      0        2 
  16    chr16_813145     ZGre    T    C        0      0        2 
  16    chr16_813145     ZHar    T    C        0      0        2 
  16    chr16_813145   Sample    T    C        1      2        2 
  16    chr16_813872     AAsi    G    A        0      0        2 
  16    chr16_813872     AKia    G    A        0      0        2 
  16    chr16_813872     AOna    G    A        0      0        2 
  16    chr16_813872     ASom    G    A        0      0        2 
  16    chr16_813872     HCab    G    A        0      0        2 
  16    chr16_813872     HPrz    G    A        0      0        2 
  16    chr16_813872     ZBoe    G    A        1      2        2 
  16    chr16_813872     ZGre    G    A        0      0        2 
  16    chr16_813872     ZHar    G    A        0      0        2 
  16    chr16_813872   Sample    G    A        0      0        2 
  16    chr16_813975     AAsi    A    G        0      0        2 
  16    chr16_813975     AKia    A    G        0      0        2 
  16    chr16_813975     AOna    A    G        0      0        2 
  16    chr16_813975     ASom    A    G        0      0        2 
  16    chr16_813975     HCab    A    G        0      0        2 
  16    chr16_813975     HPrz    A    G        0      0        2 
  16    chr16_813975     ZBoe    A    G      0.5      1        2 
  16    chr16_813975     ZGre    A    G        0      0        2 
  16    chr16_813975     ZHar    A    G        0      0        2 
  16    chr16_813975   Sample    A    G        0      0        2 
  16    chr16_814115     AAsi    G    T      0.5      1        2 
  16    chr16_814115     AKia    G    T        0      0        2 
  16    chr16_814115     AOna    G    T        0      0        2 
  16    chr16_814115     ASom    G    T        0      0        2 
  16    chr16_814115     HCab    G    T        0      0        2 
  16    chr16_814115     HPrz    G    T        0      0        2 
  16    chr16_814115     ZBoe    G    T        0      0        2 
  16    chr16_814115     ZGre    G    T        0      0        2 
  16    chr16_814115     ZHar    G    T        0      0        2 
  16    chr16_814115   Sample    G    T        1      2        2 
  16    chr16_816564     AAsi    C    G        0      0        2 
  16    chr16_816564     AKia    C    G        0      0        2 
  16    chr16_816564     AOna    C    G        0      0        2 
  16    chr16_816564     ASom    C    G      0.5      1        2 
  16    chr16_816564     HCab    C    G        0      0        2 
  16    chr16_816564     HPrz    C    G        0      0        2 
  16    chr16_816564     ZBoe    C    G        0      0        2 
  16    chr16_816564     ZGre    C    G        0      0        2 
  16    chr16_816564     ZHar    C    G        0      0        2 
  16    chr16_816564   Sample    C    G        0      0        2 
  16    chr16_824887     AAsi    A    G        0      0        2 
  16    chr16_824887     AKia    A    G        0      0        2 
  16    chr16_824887     AOna    A    G        0      0        2 
  16    chr16_824887     ASom    A    G        0      0        2 
  16    chr16_824887     HCab    A    G      0.5      1        2 
  16    chr16_824887     HPrz    A    G        0      0        2 
  16    chr16_824887     ZBoe    A    G        0      0        2 
  16    chr16_824887     ZGre    A    G        0      0        2 
  16    chr16_824887     ZHar    A    G        0      0        2 
  16    chr16_824887   Sample    A    G        0      0        2 
  16    chr16_829394     AAsi    A    G        0      0        2 
  16    chr16_829394     AKia    A    G        0      0        2 
  16    chr16_829394     AOna    A    G        0      0        2 
  16    chr16_829394     ASom    A    G        0      0        2 
  16    chr16_829394     HCab    A    G        1      2        2 
  16    chr16_829394     HPrz    A    G        1      2        2 
  16    chr16_829394     ZBoe    A    G        0      0        2 
  16    chr16_829394     ZGre    A    G        0      0        2 
  16    chr16_829394     ZHar    A    G        0      0        2 
  16    chr16_829394   Sample    A    G        0      0        2 
  16    chr16_831585     AAsi    C    T        0      0        2 
  16    chr16_831585     AKia    C    T        0      0        2 
  16    chr16_831585     AOna    C    T        0      0        2 
  16    chr16_831585     ASom    C    T        0      0        2 
  16    chr16_831585     HCab    C    T        0      0        2 
  16    chr16_831585     HPrz    C    T        0      0        2 
  16    chr16_831585     ZBoe    C    T      0.5      1        2 
  16    chr16_831585     ZGre    C    T        0      0        2 
  16    chr16_831585     ZHar    C    T        0      0        2 
  16    chr16_831585   Sample    C    T        0      0        2 
  16    chr16_832592     AAsi    A    G        0      0        2 
  16    chr16_832592     AKia    A    G        0      0        2 
  16    chr16_832592     AOna    A    G        0      0        2 
  16    chr16_832592     ASom    A    G        0      0        2 
  16    chr16_832592     HCab    A    G      0.5      1        2 
  16    chr16_832592     HPrz    A    G        0      0        2 
  16    chr16_832592     ZBoe    A    G        0      0        2 
  16    chr16_832592     ZGre    A    G        0      0        2 
  16    chr16_832592     ZHar    A    G        0      0        2 
  16    chr16_832592   Sample    A    G        0      0        2 
  16    chr16_838538     AAsi    A    G        0      0        2 
  16    chr16_838538     AKia    A    G        0      0        2 
  16    chr16_838538     AOna    A    G        0      0        2 
  16    chr16_838538     ASom    A    G        0      0        2 
  16    chr16_838538     HCab    A    G        0      0        2 
  16    chr16_838538     HPrz    A    G        0      0        2 
  16    chr16_838538     ZBoe    A    G      0.5      1        2 
  16    chr16_838538     ZGre    A    G        0      0        2 
  16    chr16_838538     ZHar    A    G        0      0        2 
  16    chr16_838538   Sample    A    G        0      0        2 
  16    chr16_840522     AAsi    G    A        0      0        2 
  16    chr16_840522     AKia    G    A        0      0        2 
  16    chr16_840522     AOna    G    A        0      0        2 
  16    chr16_840522     ASom    G    A        0      0        2 
  16    chr16_840522     HCab    G    A        0      0        2 
  16    chr16_840522     HPrz    G    A        0      0        2 
  16    chr16_840522     ZBoe    G    A        1      2        2 
  16    chr16_840522     ZGre    G    A        1      2        2 
  16    chr16_840522     ZHar    G    A        1      2        2 
  16    chr16_840522   Sample    G    A        0      0        2 
  16    chr16_847783     AAsi    T    C        0      0        2 
  16    chr16_847783     AKia    T    C        0      0        2 
  16    chr16_847783     AOna    T    C        0      0        2 
  16    chr16_847783     ASom    T    C        0      0        2 
  16    chr16_847783     HCab    T    C      0.5      1        2 
  16    chr16_847783     HPrz    T    C        0      0        2 
  16    chr16_847783     ZBoe    T    C        0      0        2 
  16    chr16_847783     ZGre    T    C        0      0        2 
  16    chr16_847783     ZHar    T    C        0      0        2 
  16    chr16_847783   Sample    T    C        0      0        2 
  16    chr16_851882     AAsi    C    T        0      0        2 
  16    chr16_851882     AKia    C    T        0      0        2 
  16    chr16_851882     AOna    C    T        0      0        2 
  16    chr16_851882     ASom    C    T        0      0        2 
  16    chr16_851882     HCab    C    T        1      2        2 
  16    chr16_851882     HPrz    C    T        1      2        2 
  16    chr16_851882     ZBoe    C    T        0      0        2 
  16    chr16_851882     ZGre    C    T        0      0        2 
  16    chr16_851882     ZHar    C    T        0      0        2 
  16    chr16_851882   Sample    C    T        0      0        2 
  16    chr16_855091     AAsi    T    C        0      0        2 
  16    chr16_855091     AKia    T    C        0      0        2 
  16    chr16_855091     AOna    T    C        0      0        2 
  16    chr16_855091     ASom    T    C        0      0        2 
  16    chr16_855091     HCab    T    C        1      2        2 
  16    chr16_855091     HPrz    T    C        1      2        2 
  16    chr16_855091     ZBoe    T    C        0      0        2 
  16    chr16_855091     ZGre    T    C        0      0        2 
  16    chr16_855091     ZHar    T    C        0      0        2 
  16    chr16_855091   Sample    T    C        0      0        2 
  16    chr16_857703     AAsi    T    C        0      0        2 
  16    chr16_857703     AKia    T    C        0      0        2 
  16    chr16_857703     AOna    T    C        0      0        2 
  16    chr16_857703     ASom    T    C        0      0        2 
  16    chr16_857703     HCab    T    C        0      0        2 
  16    chr16_857703     HPrz    T    C        0      0        2 
  16    chr16_857703     ZBoe    T    C      0.5      1        2 
  16    chr16_857703     ZGre    T    C        0      0        2 
  16    chr16_857703     ZHar    T    C        0      0        2 
  16    chr16_857703   Sample    T    C        0      0        2 
  16    chr16_860863     AAsi    T    C        0      0        2 
  16    chr16_860863     AKia    T    C        0      0        2 
  16    chr16_860863     AOna    T    C        0      0        2 
  16    chr16_860863     ASom    T    C        0      0        2 
  16    chr16_860863     HCab    T    C        1      2        2 
  16    chr16_860863     HPrz    T    C        1      2        2 
  16    chr16_860863     ZBoe    T    C        0      0        2 
  16    chr16_860863     ZGre    T    C        0      0        2 
  16    chr16_860863     ZHar    T    C        0      0        2 
  16    chr16_860863   Sample    T    C        0      0        2 
  16    chr16_860980     AAsi    C    T        0      0        2 
  16    chr16_860980     AKia    C    T        0      0        2 
  16    chr16_860980     AOna    C    T        0      0        2 
  16    chr16_860980     ASom    C    T        0      0        2 
  16    chr16_860980     HCab    C    T        1      2        2 
  16    chr16_860980     HPrz    C    T        1      2        2 
  16    chr16_860980     ZBoe    C    T        0      0        2 
  16    chr16_860980     ZGre    C    T        0      0        2 
  16    chr16_860980     ZHar    C    T        0      0        2 
  16    chr16_860980   Sample    C    T        0      0        2 
  16    chr16_861603     AAsi    A    G        0      0        2 
  16    chr16_861603     AKia    A    G        0      0        2 
  16    chr16_861603     AOna    A    G        0      0        2 
  16    chr16_861603     ASom    A    G        0      0        2 
  16    chr16_861603     HCab    A    G        1      2        2 
  16    chr16_861603     HPrz    A    G        1      2        2 
  16    chr16_861603     ZBoe    A    G        0      0        2 
  16    chr16_861603     ZGre    A    G        0      0        2 
  16    chr16_861603     ZHar    A    G        0      0        2 
  16    chr16_861603   Sample    A    G        0      0        2 
  16    chr16_863874     AAsi    A    G        0      0        2 
  16    chr16_863874     AKia    A    G        0      0        2 
  16    chr16_863874     AOna    A    G        0      0        2 
  16    chr16_863874     ASom    A    G        0      0        2 
  16    chr16_863874     HCab    A    G        0      0        2 
  16    chr16_863874     HPrz    A    G        0      0        2 
  16    chr16_863874     ZBoe    A    G        0      0        2 
  16    chr16_863874     ZGre    A    G        0      0        2 
  16    chr16_863874     ZHar    A    G      0.5      1        2 
  16    chr16_863874   Sample    A    G        0      0        2 
  16    chr16_881487     AAsi    T    G        0      0        2 
  16    chr16_881487     AKia    T    G        0      0        2 
  16    chr16_881487     AOna    T    G        0      0        2 
  16    chr16_881487     ASom    T    G        0      0        2 
  16    chr16_881487     HCab    T    G        1      2        2 
  16    chr16_881487     HPrz    T    G        1      2        2 
  16    chr16_881487     ZBoe    T    G        0      0        2 
  16    chr16_881487     ZGre    T    G        0      0        2 
  16    chr16_881487     ZHar    T    G        0      0        2 
  16    chr16_881487   Sample    T    G        0      0        2 
  16    chr16_885376     AAsi    G    A        0      0        2 
  16    chr16_885376     AKia    G    A        0      0        2 
  16    chr16_885376     AOna    G    A        0      0        2 
  16    chr16_885376     ASom    G    A        0      0        2 
  16    chr16_885376     HCab    G    A        1      2        2 
  16    chr16_885376     HPrz    G    A        1      2        2 
  16    chr16_885376     ZBoe    G    A        0      0        2 
  16    chr16_885376     ZGre    G    A        0      0        2 
  16    chr16_885376     ZHar    G    A        0      0        2 
  16    chr16_885376   Sample    G    A        0      0        2 
  16    chr16_891712     AAsi    A    G        0      0        2 
  16    chr16_891712     AKia    A    G        0      0        2 
  16    chr16_891712     AOna    A    G        0      0        2 
  16    chr16_891712     ASom    A    G        0      0        2 
  16    chr16_891712     HCab    A    G        1      2        2 
  16    chr16_891712     HPrz    A    G        1      2        2 
  16    chr16_891712     ZBoe    A    G        0      0        2 
  16    chr16_891712     ZGre    A    G        0      0        2 
  16    chr16_891712     ZHar    A    G        0      0        2 
  16    chr16_891712   Sample    A    G        0      0        2 
  16    chr16_893024     AAsi    A    G        0      0        2 
  16    chr16_893024     AKia    A    G        0      0        2 
  16    chr16_893024     AOna    A    G        0      0        2 
  16    chr16_893024     ASom    A    G        0      0        2 
  16    chr16_893024     HCab    A    G        1      2        2 
  16    chr16_893024     HPrz    A    G        1      2        2 
  16    chr16_893024     ZBoe    A    G        0      0        2 
  16    chr16_893024     ZGre    A    G        0      0        2 
  16    chr16_893024     ZHar    A    G        0      0        2 
  16    chr16_893024   Sample    A    G        0      0        2 
  16    chr16_897374     AAsi    G    C        0      0        2 
  16    chr16_897374     AKia    G    C      0.5      1        2 
  16    chr16_897374     AOna    G    C        0      0        2 
  16    chr16_897374     ASom    G    C        0      0        2 
  16    chr16_897374     HCab    G    C        0      0        2 
  16    chr16_897374     HPrz    G    C        0      0        2 
  16    chr16_897374     ZBoe    G    C        0      0        2 
  16    chr16_897374     ZGre    G    C        0      0        2 
  16    chr16_897374     ZHar    G    C        0      0        2 
  16    chr16_897374   Sample    G    C        0      0        2 
  16    chr16_904328     AAsi    A    G        0      0        2 
  16    chr16_904328     AKia    A    G        0      0        2 
  16    chr16_904328     AOna    A    G        0      0        2 
  16    chr16_904328     ASom    A    G        0      0        2 
  16    chr16_904328     HCab    A    G        1      2        2 
  16    chr16_904328     HPrz    A    G        1      2        2 
  16    chr16_904328     ZBoe    A    G        0      0        2 
  16    chr16_904328     ZGre    A    G        0      0        2 
  16    chr16_904328     ZHar    A    G        0      0        2 
  16    chr16_904328   Sample    A    G        0      0        2 
  16    chr16_908292     AAsi    C    T        1      2        2 
  16    chr16_908292     AKia    C    T        0      0        2 
  16    chr16_908292     AOna    C    T        0      0        2 
  16    chr16_908292     ASom    C    T        1      2        2 
  16    chr16_908292     HCab    C    T        0      0        2 
  16    chr16_908292     HPrz    C    T        0      0        2 
  16    chr16_908292     ZBoe    C    T        0      0        2 
  16    chr16_908292     ZGre    C    T        0      0        2 
  16    chr16_908292     ZHar    C    T        0      0        2 
  16    chr16_908292   Sample    C    T        1      2        2 
  16    chr16_913632     AAsi    C    T        0      0        2 
  16    chr16_913632     AKia    C    T        0      0        2 
  16    chr16_913632     AOna    C    T        1      2        2 
  16    chr16_913632     ASom    C    T        0      0        2 
  16    chr16_913632     HCab    C    T        0      0        2 
  16    chr16_913632     HPrz    C    T        0      0        2 
  16    chr16_913632     ZBoe    C    T        0      0        2 
  16    chr16_913632     ZGre    C    T        0      0        2 
  16    chr16_913632     ZHar    C    T        0      0        2 
  16    chr16_913632   Sample    C    T        0      0        2 
  16    chr16_920772     AAsi    C    T        0      0        2 
  16    chr16_920772     AKia    C    T        0      0        2 
  16    chr16_920772     AOna    C    T        0      0        2 
  16    chr16_920772     ASom    C    T        1      2        2 
  16    chr16_920772     HCab    C    T        0      0        2 
  16    chr16_920772     HPrz    C    T        0      0        2 
  16    chr16_920772     ZBoe    C    T        0      0        2 
  16    chr16_920772     ZGre    C    T        0      0        2 
  16    chr16_920772     ZHar    C    T        0      0        2 
  16    chr16_920772   Sample    C    T        0      0        2 
  16    chr16_923690     AAsi    T    G        0      0        2 
  16    chr16_923690     AKia    T    G      0.5      1        2 
  16    chr16_923690     AOna    T    G        0      0        2 
  16    chr16_923690     ASom    T    G        0      0        2 
  16    chr16_923690     HCab    T    G        0      0        2 
  16    chr16_923690     HPrz    T    G        0      0        2 
  16    chr16_923690     ZBoe    T    G        0      0        2 
  16    chr16_923690     ZGre    T    G        0      0        2 
  16    chr16_923690     ZHar    T    G        0      0        2 
  16    chr16_923690   Sample    T    G        0      0        2 
  16    chr16_932513     AAsi    A    C        0      0        2 
  16    chr16_932513     AKia    A    C        1      2        2 
  16    chr16_932513     AOna    A    C        0      0        2 
  16    chr16_932513     ASom    A    C        0      0        2 
  16    chr16_932513     HCab    A    C        0      0        2 
  16    chr16_932513     HPrz    A    C        0      0        2 
  16    chr16_932513     ZBoe    A    C        0      0        2 
  16    chr16_932513     ZGre    A    C        0      0        2 
  16    chr16_932513     ZHar    A    C        0      0        2 
  16    chr16_932513   Sample    A    C        0      0        2 
  16    chr16_933400     AAsi    G    A        0      0        2 
  16    chr16_933400     AKia    G    A        0      0        2 
  16    chr16_933400     AOna    G    A        0      0        2 
  16    chr16_933400     ASom    G    A        0      0        2 
  16    chr16_933400     HCab    G    A        1      2        2 
  16    chr16_933400     HPrz    G    A        1      2        2 
  16    chr16_933400     ZBoe    G    A        0      0        2 
  16    chr16_933400     ZGre    G    A        0      0        2 
  16    chr16_933400     ZHar    G    A        0      0        2 
  16    chr16_933400   Sample    G    A        0      0        2 
  16    chr16_937185     AAsi    A    G        0      0        2 
  16    chr16_937185     AKia    A    G        0      0        2 
  16    chr16_937185     AOna    A    G        0      0        2 
  16    chr16_937185     ASom    A    G        0      0        2 
  16    chr16_937185     HCab    A    G        1      2        2 
  16    chr16_937185     HPrz    A    G        1      2        2 
  16    chr16_937185     ZBoe    A    G        0      0        2 
  16    chr16_937185     ZGre    A    G        0      0        2 
  16    chr16_937185     ZHar    A    G        0      0        2 
  16    chr16_937185   Sample    A    G        0      0        2 
  16    chr16_940759     AAsi    C    A        0      0        2 
  16    chr16_940759     AKia    C    A        0      0        2 
  16    chr16_940759     AOna    C    A        0      0        2 
  16    chr16_940759     ASom    C    A        0      0        2 
  16    chr16_940759     HCab    C    A        1      2        2 
  16    chr16_940759     HPrz    C    A        1      2        2 
  16    chr16_940759     ZBoe    C    A        0      0        2 
  16    chr16_940759     ZGre    C    A        0      0        2 
  16    chr16_940759     ZHar    C    A        0      0        2 
  16    chr16_940759   Sample    C    A        0      0        2 
  16    chr16_940831     AAsi    C    A        0      0        2 
  16    chr16_940831     AKia    C    A        0      0        2 
  16    chr16_940831     AOna    C    A        0      0        2 
  16    chr16_940831     ASom    C    A        0      0        2 
  16    chr16_940831     HCab    C    A        1      2        2 
  16    chr16_940831     HPrz    C    A        1      2        2 
  16    chr16_940831     ZBoe    C    A        0      0        2 
  16    chr16_940831     ZGre    C    A        0      0        2 
  16    chr16_940831     ZHar    C    A        0      0        2 
  16    chr16_940831   Sample    C    A        0      0        2 
  16    chr16_950247     AAsi    T    C        0      0        2 
  16    chr16_950247     AKia    T    C        0      0        2 
  16    chr16_950247     AOna    T    C        0      0        2 
  16    chr16_950247     ASom    T    C        0      0        2 
  16    chr16_950247     HCab    T    C        1      2        2 
  16    chr16_950247     HPrz    T    C        1      2        2 
  16    chr16_950247     ZBoe    T    C        0      0        2 
  16    chr16_950247     ZGre    T    C        0      0        2 
  16    chr16_950247     ZHar    T    C        0      0        2 
  16    chr16_950247   Sample    T    C        0      0        2 
  16    chr16_952935     AAsi    T    C        0      0        2 
  16    chr16_952935     AKia    T    C        0      0        2 
  16    chr16_952935     AOna    T    C        1      2        2 
  16    chr16_952935     ASom    T    C        0      0        2 
  16    chr16_952935     HCab    T    C        0      0        2 
  16    chr16_952935     HPrz    T    C        0      0        2 
  16    chr16_952935     ZBoe    T    C        0      0        2 
  16    chr16_952935     ZGre    T    C        0      0        2 
  16    chr16_952935     ZHar    T    C        0      0        2 
  16    chr16_952935   Sample    T    C        0      0        2 
  16    chr16_963871     AAsi    C    T        0      0        2 
  16    chr16_963871     AKia    C    T        0      0        2 
  16    chr16_963871     AOna    C    T        0      0        2 
  16    chr16_963871     ASom    C    T        0      0        2 
  16    chr16_963871     HCab    C    T        1      2        2 
  16    chr16_963871     HPrz    C    T        1      2        2 
  16    chr16_963871     ZBoe    C    T        0      0        2 
  16    chr16_963871     ZGre    C    T        0      0        2 
  16    chr16_963871     ZHar    C    T        0      0        2 
  16    chr16_963871   Sample    C    T        0      0        2 
  16    chr16_964134     AAsi    G    T        0      0        2 
  16    chr16_964134     AKia    G    T        0      0        2 
  16    chr16_964134     AOna    G    T        0      0        2 
  16    chr16_964134     ASom    G    T        0      0        2 
  16    chr16_964134     HCab    G    T        1      2        2 
  16    chr16_964134     HPrz    G    T        1      2        2 
  16    chr16_964134     ZBoe    G    T        0      0        2 
  16    chr16_964134     ZGre    G    T        0      0        2 
  16    chr16_964134     ZHar    G    T        0      0        2 
  16    chr16_964134   Sample    G    T        0      0        2 
  16    chr16_966477     AAsi    A    C        0      0        2 
  16    chr16_966477     AKia    A    C        0      0        2 
  16    chr16_966477     AOna    A    C        0      0        2 
  16    chr16_966477     ASom    A    C        0      0        2 
  16    chr16_966477     HCab    A    C        1      2        2 
  16    chr16_966477     HPrz    A    C        1      2        2 
  16    chr16_966477     ZBoe    A    C        0      0        2 
  16    chr16_966477     ZGre    A    C        0      0        2 
  16    chr16_966477     ZHar    A    C        0      0        2 
  16    chr16_966477   Sample    A    C        0      0        2 
  16    chr16_966856     AAsi    T    C        0      0        2 
  16    chr16_966856     AKia    T    C        0      0        2 
  16    chr16_966856     AOna    T    C        0      0        2 
  16    chr16_966856     ASom    T    C        0      0        2 
  16    chr16_966856     HCab    T    C        1      2        2 
  16    chr16_966856     HPrz    T    C        1      2        2 
  16    chr16_966856     ZBoe    T    C        0      0        2 
  16    chr16_966856     ZGre    T    C        0      0        2 
  16    chr16_966856     ZHar    T    C        0      0        2 
  16    chr16_966856   Sample    T    C        0      0        2 
  16    chr16_968408     AAsi    T    C        0      0        2 
  16    chr16_968408     AKia    T    C        0      0        2 
  16    chr16_968408     AOna    T    C        0      0        2 
  16    chr16_968408     ASom    T    C        0      0        2 
  16    chr16_968408     HCab    T    C        1      2        2 
  16    chr16_968408     HPrz    T    C        1      2        2 
  16    chr16_968408     ZBoe    T    C        0      0        2 
  16    chr16_968408     ZGre    T    C        0      0        2 
  16    chr16_968408     ZHar    T    C        0      0        2 
  16    chr16_968408   Sample    T    C        1      2        2 
  16    chr16_969331     AAsi    T    C        0      0        2 
  16    chr16_969331     AKia    T    C        0      0        2 
  16    chr16_969331     AOna    T    C        0      0        2 
  16    chr16_969331     ASom    T    C        1      2        2 
  16    chr16_969331     HCab    T    C        0      0        2 
  16    chr16_969331     HPrz    T    C        0      0        2 
  16    chr16_969331     ZBoe    T    C        0      0        2 
  16    chr16_969331     ZGre    T    C        0      0        2 
  16    chr16_969331     ZHar    T    C        0      0        2 
  16    chr16_969331   Sample    T    C        0      0        2 
  16    chr16_970946     AAsi    A    G        0      0        2 
  16    chr16_970946     AKia    A    G        0      0        2 
  16    chr16_970946     AOna    A    G        0      0        2 
  16    chr16_970946     ASom    A    G        1      2        2 
  16    chr16_970946     HCab    A    G        0      0        2 
  16    chr16_970946     HPrz    A    G        0      0        2 
  16    chr16_970946     ZBoe    A    G        0      0        2 
  16    chr16_970946     ZGre    A    G        0      0        2 
  16    chr16_970946     ZHar    A    G        0      0        2 
  16    chr16_970946   Sample    A    G        0      0        2 
  16    chr16_971073     AAsi    C    G        0      0        2 
  16    chr16_971073     AKia    C    G        1      2        2 
  16    chr16_971073     AOna    C    G        0      0        2 
  16    chr16_971073     ASom    C    G        0      0        2 
  16    chr16_971073     HCab    C    G        0      0        2 
  16    chr16_971073     HPrz    C    G        0      0        2 
  16    chr16_971073     ZBoe    C    G        0      0        2 
  16    chr16_971073     ZGre    C    G        0      0        2 
  16    chr16_971073     ZHar    C    G        0      0        2 
  16    chr16_971073   Sample    C    G        0      0        2 
  16    chr16_972040     AAsi    G    A      0.5      1        2 
  16    chr16_972040     AKia    G    A        0      0        2 
  16    chr16_972040     AOna    G    A        0      0        2 
  16    chr16_972040     ASom    G    A        0      0        2 
  16    chr16_972040     HCab    G    A        0      0        2 
  16    chr16_972040     HPrz    G    A        0      0        2 
  16    chr16_972040     ZBoe    G    A        0      0        2 
  16    chr16_972040     ZGre    G    A        0      0        2 
  16    chr16_972040     ZHar    G    A        0      0        2 
  16    chr16_972040   Sample    G    A        1      2        2 
  16    chr16_978975     AAsi    A    C        0      0        2 
  16    chr16_978975     AKia    A    C        0      0        2 
  16    chr16_978975     AOna    A    C        0      0        2 
  16    chr16_978975     ASom    A    C        0      0        2 
  16    chr16_978975     HCab    A    C        0      0        2 
  16    chr16_978975     HPrz    A    C        0      0        2 
  16    chr16_978975     ZBoe    A    C        1      2        2 
  16    chr16_978975     ZGre    A    C        0      0        2 
  16    chr16_978975     ZHar    A    C        0      0        2 
  16    chr16_978975   Sample    A    C        0      0        2 
  16   chr16_1004590     AAsi    C    T        1      2        2 
  16   chr16_1004590     AKia    C    T        1      2        2 
  16   chr16_1004590     AOna    C    T        1      2        2 
  16   chr16_1004590     ASom    C    T        1      2        2 
  16   chr16_1004590     HCab    C    T        0      0        2 
  16   chr16_1004590     HPrz    C    T        0      0        2 
  16   chr16_1004590     ZBoe    C    T        0      0        2 
  16   chr16_1004590     ZGre    C    T        0      0        2 
  16   chr16_1004590     ZHar    C    T        0      0        2 
  16   chr16_1004590   Sample    C    T        1      2        2 
  16   chr16_1006055     AAsi    C    G        0      0        2 
  16   chr16_1006055     AKia    C    G        0      0        2 
  16   chr16_1006055     AOna    C    G        0      0        2 
  16   chr16_1006055     ASom    C    G        0      0        2 
  16   chr16_1006055     HCab    C    G        0      0        2 
  16   chr16_1006055     HPrz    C    G        0      0        2 
  16   chr16_1006055     ZBoe    C    G        0      0        2 
  16   chr16_1006055     ZGre    C    G        0      0        2 
  16   chr16_1006055     ZHar    C    G        1      2        2 
  16   chr16_1006055   Sample    C    G        0      0        2 
  16   chr16_1008464     AAsi    C    A        0      0        2 
  16   chr16_1008464     AKia    C    A        0      0        2 
  16   chr16_1008464     AOna    C    A        0      0        2 
  16   chr16_1008464     ASom    C    A        0      0        2 
  16   chr16_1008464     HCab    C    A        1      2        2 
  16   chr16_1008464     HPrz    C    A        1      2        2 
  16   chr16_1008464     ZBoe    C    A        0      0        2 
  16   chr16_1008464     ZGre    C    A        0      0        2 
  16   chr16_1008464     ZHar    C    A        0      0        2 
  16   chr16_1008464   Sample    C    A        0      0        2 
  16   chr16_1010990     AAsi    G    C        0      0        2 
  16   chr16_1010990     AKia    G    C        0      0        2 
  16   chr16_1010990     AOna    G    C        0      0        2 
  16   chr16_1010990     ASom    G    C        0      0        2 
  16   chr16_1010990     HCab    G    C        0      0        2 
  16   chr16_1010990     HPrz    G    C        0      0        2 
  16   chr16_1010990     ZBoe    G    C        0      0        2 
  16   chr16_1010990     ZGre    G    C        1      2        2 
  16   chr16_1010990     ZHar    G    C        0      0        2 
  16   chr16_1010990   Sample    G    C        0      0        2 
  16   chr16_1017958     AAsi    A    G        0      0        2 
  16   chr16_1017958     AKia    A    G        0      0        2 
  16   chr16_1017958     AOna    A    G        0      0        2 
  16   chr16_1017958     ASom    A    G        0      0        2 
  16   chr16_1017958     HCab    A    G        0      0        2 
  16   chr16_1017958     HPrz    A    G        0      0        2 
  16   chr16_1017958     ZBoe    A    G        1      2        2 
  16   chr16_1017958     ZGre    A    G        0      0        2 
  16   chr16_1017958     ZHar    A    G        1      2        2 
  16   chr16_1017958   Sample    A    G        0      0        2 
  16   chr16_1018477     AAsi    T    C        0      0        2 
  16   chr16_1018477     AKia    T    C        0      0        2 
  16   chr16_1018477     AOna    T    C        0      0        2 
  16   chr16_1018477     ASom    T    C        0      0        2 
  16   chr16_1018477     HCab    T    C        1      2        2 
  16   chr16_1018477     HPrz    T    C        1      2        2 
  16   chr16_1018477     ZBoe    T    C        0      0        2 
  16   chr16_1018477     ZGre    T    C        0      0        2 
  16   chr16_1018477     ZHar    T    C        0      0        2 
  16   chr16_1018477   Sample    T    C        0      0        2 
  16   chr16_1018795     AAsi    A    G        0      0        2 
  16   chr16_1018795     AKia    A    G        0      0        2 
  16   chr16_1018795     AOna    A    G        0      0        2 
  16   chr16_1018795     ASom    A    G      0.5      1        2 
  16   chr16_1018795     HCab    A    G        0      0        2 
  16   chr16_1018795     HPrz    A    G        0      0        2 
  16   chr16_1018795     ZBoe    A    G        0      0        2 
  16   chr16_1018795     ZGre    A    G        0      0        2 
  16   chr16_1018795     ZHar    A    G        0      0        2 
  16   chr16_1018795   Sample    A    G        0      0        2 
  16   chr16_1020951     AAsi    G    A        0      0        2 
  16   chr16_1020951     AKia    G    A        0      0        2 
  16   chr16_1020951     AOna    G    A        0      0        2 
  16   chr16_1020951     ASom    G    A        0      0        2 
  16   chr16_1020951     HCab    G    A        1      2        2 
  16   chr16_1020951     HPrz    G    A        1      2        2 
  16   chr16_1020951     ZBoe    G    A        0      0        2 
  16   chr16_1020951     ZGre    G    A        0      0        2 
  16   chr16_1020951     ZHar    G    A        0      0        2 
  16   chr16_1020951   Sample    G    A        0      0        2 
  16   chr16_1023318     AAsi    G    T        0      0        2 
  16   chr16_1023318     AKia    G    T        0      0        2 
  16   chr16_1023318     AOna    G    T        0      0        2 
  16   chr16_1023318     ASom    G    T        0      0        2 
  16   chr16_1023318     HCab    G    T        1      2        2 
  16   chr16_1023318     HPrz    G    T        1      2        2 
  16   chr16_1023318     ZBoe    G    T        0      0        2 
  16   chr16_1023318     ZGre    G    T        0      0        2 
  16   chr16_1023318     ZHar    G    T        0      0        2 
  16   chr16_1023318   Sample    G    T        1      2        2 
  16   chr16_1028874     AAsi    T    C        0      0        2 
  16   chr16_1028874     AKia    T    C      0.5      1        2 
  16   chr16_1028874     AOna    T    C        0      0        2 
  16   chr16_1028874     ASom    T    C        0      0        2 
  16   chr16_1028874     HCab    T    C        0      0        2 
  16   chr16_1028874     HPrz    T    C        0      0        2 
  16   chr16_1028874     ZBoe    T    C        0      0        2 
  16   chr16_1028874     ZGre    T    C        0      0        2 
  16   chr16_1028874     ZHar    T    C        0      0        2 
  16   chr16_1028874   Sample    T    C        0      0        2 
  16   chr16_1031110     AAsi    A    G        0      0        2 
  16   chr16_1031110     AKia    A    G        0      0        2 
  16   chr16_1031110     AOna    A    G        0      0        2 
  16   chr16_1031110     ASom    A    G        0      0        2 
  16   chr16_1031110     HCab    A    G        1      2        2 
  16   chr16_1031110     HPrz    A    G        1      2        2 
  16   chr16_1031110     ZBoe    A    G        0      0        2 
  16   chr16_1031110     ZGre    A    G        0      0        2 
  16   chr16_1031110     ZHar    A    G        0      0        2 
  16   chr16_1031110   Sample    A    G        0      0        2 
  16   chr16_1032330     AAsi    C    A        0      0        2 
  16   chr16_1032330     AKia    C    A        1      2        2 
  16   chr16_1032330     AOna    C    A        0      0        2 
  16   chr16_1032330     ASom    C    A        0      0        2 
  16   chr16_1032330     HCab    C    A        0      0        2 
  16   chr16_1032330     HPrz    C    A        0      0        2 
  16   chr16_1032330     ZBoe    C    A        0      0        2 
  16   chr16_1032330     ZGre    C    A        0      0        2 
  16   chr16_1032330     ZHar    C    A        0      0        2 
  16   chr16_1032330   Sample    C    A        0      0        2 
  16   chr16_1036008     AAsi    A    G        0      0        2 
  16   chr16_1036008     AKia    A    G        1      2        2 
  16   chr16_1036008     AOna    A    G        0      0        2 
  16   chr16_1036008     ASom    A    G        0      0        2 
  16   chr16_1036008     HCab    A    G        0      0        2 
  16   chr16_1036008     HPrz    A    G        0      0        2 
  16   chr16_1036008     ZBoe    A    G        0      0        2 
  16   chr16_1036008     ZGre    A    G        0      0        2 
  16   chr16_1036008     ZHar    A    G        0      0        2 
  16   chr16_1036008   Sample    A    G        0      0        2 
  16   chr16_1036626     AAsi    A    G        0      0        2 
  16   chr16_1036626     AKia    A    G        0      0        2 
  16   chr16_1036626     AOna    A    G        0      0        2 
  16   chr16_1036626     ASom    A    G        0      0        2 
  16   chr16_1036626     HCab    A    G      0.5      1        2 
  16   chr16_1036626     HPrz    A    G        0      0        2 
  16   chr16_1036626     ZBoe    A    G        0      0        2 
  16   chr16_1036626     ZGre    A    G        0      0        2 
  16   chr16_1036626     ZHar    A    G        0      0        2 
  16   chr16_1036626   Sample    A    G        0      0        2 
  16   chr16_1038704     AAsi    T    G        0      0        2 
  16   chr16_1038704     AKia    T    G        0      0        2 
  16   chr16_1038704     AOna    T    G        1      2        2 
  16   chr16_1038704     ASom    T    G        0      0        2 
  16   chr16_1038704     HCab    T    G        0      0        2 
  16   chr16_1038704     HPrz    T    G        0      0        2 
  16   chr16_1038704     ZBoe    T    G        0      0        2 
  16   chr16_1038704     ZGre    T    G        0      0        2 
  16   chr16_1038704     ZHar    T    G        0      0        2 
  16   chr16_1038704   Sample    T    G        0      0        2 
  16   chr16_1048259     AAsi    G    T        0      0        2 
  16   chr16_1048259     AKia    G    T        0      0        2 
  16   chr16_1048259     AOna    G    T        0      0        2 
  16   chr16_1048259     ASom    G    T        0      0        2 
  16   chr16_1048259     HCab    G    T      0.5      1        2 
  16   chr16_1048259     HPrz    G    T        0      0        2 
  16   chr16_1048259     ZBoe    G    T        0      0        2 
  16   chr16_1048259     ZGre    G    T        0      0        2 
  16   chr16_1048259     ZHar    G    T        0      0        2 
  16   chr16_1048259   Sample    G    T        0      0        2 
  16   chr16_1056301     AAsi    T    C        0      0        2 
  16   chr16_1056301     AKia    T    C        0      0        2 
  16   chr16_1056301     AOna    T    C        0      0        2 
  16   chr16_1056301     ASom    T    C        0      0        2 
  16   chr16_1056301     HCab    T    C      0.5      1        2 
  16   chr16_1056301     HPrz    T    C        0      0        2 
  16   chr16_1056301     ZBoe    T    C        0      0        2 
  16   chr16_1056301     ZGre    T    C        0      0        2 
  16   chr16_1056301     ZHar    T    C        0      0        2 
  16   chr16_1056301   Sample    T    C        0      0        2 
  16   chr16_1059769     AAsi    T    C        0      0        2 
  16   chr16_1059769     AKia    T    C        0      0        2 
  16   chr16_1059769     AOna    T    C        0      0        2 
  16   chr16_1059769     ASom    T    C        0      0        2 
  16   chr16_1059769     HCab    T    C        0      0        2 
  16   chr16_1059769     HPrz    T    C        0      0        2 
  16   chr16_1059769     ZBoe    T    C      0.5      1        2 
  16   chr16_1059769     ZGre    T    C        0      0        2 
  16   chr16_1059769     ZHar    T    C        0      0        2 
  16   chr16_1059769   Sample    T    C        0      0        2 
  16   chr16_1061989     AAsi    A    G        0      0        2 
  16   chr16_1061989     AKia    A    G        0      0        2 
  16   chr16_1061989     AOna    A    G        0      0        2 
  16   chr16_1061989     ASom    A    G        0      0        2 
  16   chr16_1061989     HCab    A    G      0.5      1        2 
  16   chr16_1061989     HPrz    A    G        0      0        2 
  16   chr16_1061989     ZBoe    A    G        0      0        2 
  16   chr16_1061989     ZGre    A    G        0      0        2 
  16   chr16_1061989     ZHar    A    G        0      0        2 
  16   chr16_1061989   Sample    A    G        0      0        2 
  16   chr16_1062466     AAsi    A    G        0      0        2 
  16   chr16_1062466     AKia    A    G        0      0        2 
  16   chr16_1062466     AOna    A    G        0      0        2 
  16   chr16_1062466     ASom    A    G        0      0        2 
  16   chr16_1062466     HCab    A    G        0      0        2 
  16   chr16_1062466     HPrz    A    G        0      0        2 
  16   chr16_1062466     ZBoe    A    G        0      0        2 
  16   chr16_1062466     ZGre    A    G        1      2        2 
  16   chr16_1062466     ZHar    A    G        0      0        2 
  16   chr16_1062466   Sample    A    G        0      0        2 
  16   chr16_1064294     AAsi    C    T        0      0        2 
  16   chr16_1064294     AKia    C    T        0      0        2 
  16   chr16_1064294     AOna    C    T        0      0        2 
  16   chr16_1064294     ASom    C    T        0      0        2 
  16   chr16_1064294     HCab    C    T        1      2        2 
  16   chr16_1064294     HPrz    C    T        1      2        2 
  16   chr16_1064294     ZBoe    C    T        0      0        2 
  16   chr16_1064294     ZGre    C    T        0      0        2 
  16   chr16_1064294     ZHar    C    T        0      0        2 
  16   chr16_1064294   Sample    C    T        0      0        2 
  16   chr16_1066005     AAsi    C    A        0      0        2 
  16   chr16_1066005     AKia    C    A        0      0        2 
  16   chr16_1066005     AOna    C    A        0      0        2 
  16   chr16_1066005     ASom    C    A        0      0        2 
  16   chr16_1066005     HCab    C    A      0.5      1        2 
  16   chr16_1066005     HPrz    C    A        0      0        2 
  16   chr16_1066005     ZBoe    C    A        0      0        2 
  16   chr16_1066005     ZGre    C    A        0      0        2 
  16   chr16_1066005     ZHar    C    A        0      0        2 
  16   chr16_1066005   Sample    C    A        0      0        2 
  16   chr16_1077221     AAsi    C    A        0      0        2 
  16   chr16_1077221     AKia    C    A        0      0        2 
  16   chr16_1077221     AOna    C    A        0      0        2 
  16   chr16_1077221     ASom    C    A        0      0        2 
  16   chr16_1077221     HCab    C    A        1      2        2 
  16   chr16_1077221     HPrz    C    A        1      2        2 
  16   chr16_1077221     ZBoe    C    A        0      0        2 
  16   chr16_1077221     ZGre    C    A        0      0        2 
  16   chr16_1077221     ZHar    C    A        0      0        2 
  16   chr16_1077221   Sample    C    A        0      0        2 
  16   chr16_1094126     AAsi    T    C        0      0        2 
  16   chr16_1094126     AKia    T    C        0      0        2 
  16   chr16_1094126     AOna    T    C        0      0        2 
  16   chr16_1094126     ASom    T    C        0      0        2 
  16   chr16_1094126     HCab    T    C        1      2        2 
  16   chr16_1094126     HPrz    T    C        1      2        2 
  16   chr16_1094126     ZBoe    T    C        0      0        2 
  16   chr16_1094126     ZGre    T    C        0      0        2 
  16   chr16_1094126     ZHar    T    C        0      0        2 
  16   chr16_1094126   Sample    T    C        0      0        2 
  16   chr16_1105352     AAsi    A    G        0      0        2 
  16   chr16_1105352     AKia    A    G        0      0        2 
  16   chr16_1105352     AOna    A    G        0      0        2 
  16   chr16_1105352     ASom    A    G        1      2        2 
  16   chr16_1105352     HCab    A    G        0      0        2 
  16   chr16_1105352     HPrz    A    G        0      0        2 
  16   chr16_1105352     ZBoe    A    G        0      0        2 
  16   chr16_1105352     ZGre    A    G        0      0        2 
  16   chr16_1105352     ZHar    A    G        0      0        2 
  16   chr16_1105352   Sample    A    G        0      0        2 
  16   chr16_1109477     AAsi    A    C        0      0        2 
  16   chr16_1109477     AKia    A    C        0      0        2 
  16   chr16_1109477     AOna    A    C        0      0        2 
  16   chr16_1109477     ASom    A    C        0      0        2 
  16   chr16_1109477     HCab    A    C        1      2        2 
  16   chr16_1109477     HPrz    A    C        1      2        2 
  16   chr16_1109477     ZBoe    A    C        0      0        2 
  16   chr16_1109477     ZGre    A    C        0      0        2 
  16   chr16_1109477     ZHar    A    C        0      0        2 
  16   chr16_1109477   Sample    A    C        0      0        2 
  16   chr16_1117863     AAsi    T    G        0      0        2 
  16   chr16_1117863     AKia    T    G        0      0        2 
  16   chr16_1117863     AOna    T    G        0      0        2 
  16   chr16_1117863     ASom    T    G        0      0        2 
  16   chr16_1117863     HCab    T    G        0      0        2 
  16   chr16_1117863     HPrz    T    G        0      0        2 
  16   chr16_1117863     ZBoe    T    G        0      0        2 
  16   chr16_1117863     ZGre    T    G        1      2        2 
  16   chr16_1117863     ZHar    T    G        0      0        2 
  16   chr16_1117863   Sample    T    G        0      0        2 
  16   chr16_1119261     AAsi    A    G        0      0        2 
  16   chr16_1119261     AKia    A    G        0      0        2 
  16   chr16_1119261     AOna    A    G        0      0        2 
  16   chr16_1119261     ASom    A    G        0      0        2 
  16   chr16_1119261     HCab    A    G        0      0        2 
  16   chr16_1119261     HPrz    A    G        0      0        2 
  16   chr16_1119261     ZBoe    A    G        0      0        2 
  16   chr16_1119261     ZGre    A    G        1      2        2 
  16   chr16_1119261     ZHar    A    G        1      2        2 
  16   chr16_1119261   Sample    A    G        0      0        2 
  16   chr16_1132567     AAsi    T    C        0      0        2 
  16   chr16_1132567     AKia    T    C        0      0        2 
  16   chr16_1132567     AOna    T    C        0      0        2 
  16   chr16_1132567     ASom    T    C        1      2        2 
  16   chr16_1132567     HCab    T    C        0      0        2 
  16   chr16_1132567     HPrz    T    C        0      0        2 
  16   chr16_1132567     ZBoe    T    C        0      0        2 
  16   chr16_1132567     ZGre    T    C        0      0        2 
  16   chr16_1132567     ZHar    T    C        0      0        2 
  16   chr16_1132567   Sample    T    C        0      0        2 
  16   chr16_1138708     AAsi    T    C        0      0        2 
  16   chr16_1138708     AKia    T    C        0      0        2 
  16   chr16_1138708     AOna    T    C        0      0        2 
  16   chr16_1138708     ASom    T    C        0      0        2 
  16   chr16_1138708     HCab    T    C        0      0        2 
  16   chr16_1138708     HPrz    T    C        0      0        2 
  16   chr16_1138708     ZBoe    T    C        1      2        2 
  16   chr16_1138708     ZGre    T    C        0      0        2 
  16   chr16_1138708     ZHar    T    C        0      0        2 
  16   chr16_1138708   Sample    T    C        0      0        2 
  16   chr16_1165653     AAsi    T    G        0      0        2 
  16   chr16_1165653     AKia    T    G        0      0        2 
  16   chr16_1165653     AOna    T    G        0      0        2 
  16   chr16_1165653     ASom    T    G        0      0        2 
  16   chr16_1165653     HCab    T    G        1      2        2 
  16   chr16_1165653     HPrz    T    G        1      2        2 
  16   chr16_1165653     ZBoe    T    G        0      0        2 
  16   chr16_1165653     ZGre    T    G        0      0        2 
  16   chr16_1165653     ZHar    T    G        0      0        2 
  16   chr16_1165653   Sample    T    G        0      0        2 
  16   chr16_1167923     AAsi    C    T        0      0        2 
  16   chr16_1167923     AKia    C    T        0      0        2 
  16   chr16_1167923     AOna    C    T        0      0        2 
  16   chr16_1167923     ASom    C    T        0      0        2 
  16   chr16_1167923     HCab    C    T        1      2        2 
  16   chr16_1167923     HPrz    C    T        1      2        2 
  16   chr16_1167923     ZBoe    C    T        0      0        2 
  16   chr16_1167923     ZGre    C    T        0      0        2 
  16   chr16_1167923     ZHar    C    T        0      0        2 
  16   chr16_1167923   Sample    C    T        0      0        2 
  16   chr16_1169726     AAsi    T    C        0      0        2 
  16   chr16_1169726     AKia    T    C        0      0        2 
  16   chr16_1169726     AOna    T    C        1      2        2 
  16   chr16_1169726     ASom    T    C        0      0        2 
  16   chr16_1169726     HCab    T    C        0      0        2 
  16   chr16_1169726     HPrz    T    C        0      0        2 
  16   chr16_1169726     ZBoe    T    C        0      0        2 
  16   chr16_1169726     ZGre    T    C        0      0        2 
  16   chr16_1169726     ZHar    T    C        0      0        2 
  16   chr16_1169726   Sample    T    C        0      0        2 
  16   chr16_1173630     AAsi    T    C        0      0        2 
  16   chr16_1173630     AKia    T    C        0      0        2 
  16   chr16_1173630     AOna    T    C        0      0        2 
  16   chr16_1173630     ASom    T    C        0      0        2 
  16   chr16_1173630     HCab    T    C        0      0        2 
  16   chr16_1173630     HPrz    T    C        0      0        2 
  16   chr16_1173630     ZBoe    T    C        0      0        2 
  16   chr16_1173630     ZGre    T    C        1      2        2 
  16   chr16_1173630     ZHar    T    C        0      0        2 
  16   chr16_1173630   Sample    T    C        0      0        2 
  16   chr16_1180374     AAsi    C    A        0      0        2 
  16   chr16_1180374     AKia    C    A        0      0        2 
  16   chr16_1180374     AOna    C    A        1      2        2 
  16   chr16_1180374     ASom    C    A        0      0        2 
  16   chr16_1180374     HCab    C    A        0      0        2 
  16   chr16_1180374     HPrz    C    A        0      0        2 
  16   chr16_1180374     ZBoe    C    A        0      0        2 
  16   chr16_1180374     ZGre    C    A        0      0        2 
  16   chr16_1180374     ZHar    C    A        0      0        2 
  16   chr16_1180374   Sample    C    A        0      0        2 
  16   chr16_1185791     AAsi    T    C        1      2        2 
  16   chr16_1185791     AKia    T    C        0      0        2 
  16   chr16_1185791     AOna    T    C        0      0        2 
  16   chr16_1185791     ASom    T    C        1      2        2 
  16   chr16_1185791     HCab    T    C        0      0        2 
  16   chr16_1185791     HPrz    T    C        0      0        2 
  16   chr16_1185791     ZBoe    T    C        0      0        2 
  16   chr16_1185791     ZGre    T    C        0      0        2 
  16   chr16_1185791     ZHar    T    C        0      0        2 
  16   chr16_1185791   Sample    T    C        1      2        2 
  16   chr16_1188484     AAsi    T    C        0      0        2 
  16   chr16_1188484     AKia    T    C        0      0        2 
  16   chr16_1188484     AOna    T    C        0      0        2 
  16   chr16_1188484     ASom    T    C        0      0        2 
  16   chr16_1188484     HCab    T    C        0      0        2 
  16   chr16_1188484     HPrz    T    C        0      0        2 
  16   chr16_1188484     ZBoe    T    C        0      0        2 
  16   chr16_1188484     ZGre    T    C        1      2        2 
  16   chr16_1188484     ZHar    T    C        0      0        2 
  16   chr16_1188484   Sample    T    C        0      0        2 
  16   chr16_1199849     AAsi    C    T        0      0        2 
  16   chr16_1199849     AKia    C    T        0      0        2 
  16   chr16_1199849     AOna    C    T        0      0        2 
  16   chr16_1199849     ASom    C    T        1      2        2 
  16   chr16_1199849     HCab    C    T        0      0        2 
  16   chr16_1199849     HPrz    C    T        0      0        2 
  16   chr16_1199849     ZBoe    C    T        0      0        2 
  16   chr16_1199849     ZGre    C    T        0      0        2 
  16   chr16_1199849     ZHar    C    T        0      0        2 
  16   chr16_1199849   Sample    C    T        0      0        2 
  16   chr16_1204018     AAsi    G    A        0      0        2 
  16   chr16_1204018     AKia    G    A        0      0        2 
  16   chr16_1204018     AOna    G    A        0      0        2 
  16   chr16_1204018     ASom    G    A        0      0        2 
  16   chr16_1204018     HCab    G    A        1      2        2 
  16   chr16_1204018     HPrz    G    A        1      2        2 
  16   chr16_1204018     ZBoe    G    A        0      0        2 
  16   chr16_1204018     ZGre    G    A        0      0        2 
  16   chr16_1204018     ZHar    G    A        0      0        2 
  16   chr16_1204018   Sample    G    A        0      0        2 
  16   chr16_1204647     AAsi    A    G        0      0        2 
  16   chr16_1204647     AKia    A    G        0      0        2 
  16   chr16_1204647     AOna    A    G        0      0        2 
  16   chr16_1204647     ASom    A    G        0      0        2 
  16   chr16_1204647     HCab    A    G        1      2        2 
  16   chr16_1204647     HPrz    A    G        1      2        2 
  16   chr16_1204647     ZBoe    A    G        0      0        2 
  16   chr16_1204647     ZGre    A    G        0      0        2 
  16   chr16_1204647     ZHar    A    G        0      0        2 
  16   chr16_1204647   Sample    A    G        0      0        2 
  16   chr16_1205332     AAsi    G    T        0      0        2 
  16   chr16_1205332     AKia    G    T        0      0        2 
  16   chr16_1205332     AOna    G    T        0      0        2 
  16   chr16_1205332     ASom    G    T        0      0        2 
  16   chr16_1205332     HCab    G    T        1      2        2 
  16   chr16_1205332     HPrz    G    T        1      2        2 
  16   chr16_1205332     ZBoe    G    T        0      0        2 
  16   chr16_1205332     ZGre    G    T        0      0        2 
  16   chr16_1205332     ZHar    G    T        0      0        2 
  16   chr16_1205332   Sample    G    T        0      0        2 
  16   chr16_1210434     AAsi    G    C        0      0        2 
  16   chr16_1210434     AKia    G    C        0      0        2 
  16   chr16_1210434     AOna    G    C        0      0        2 
  16   chr16_1210434     ASom    G    C        0      0        2 
  16   chr16_1210434     HCab    G    C        0      0        2 
  16   chr16_1210434     HPrz    G    C        0      0        2 
  16   chr16_1210434     ZBoe    G    C        1      2        2 
  16   chr16_1210434     ZGre    G    C        0      0        2 
  16   chr16_1210434     ZHar    G    C        0      0        2 
  16   chr16_1210434   Sample    G    C        0      0        2 
  16   chr16_1219430     AAsi    C    T        1      2        2 
  16   chr16_1219430     AKia    C    T        0      0        2 
  16   chr16_1219430     AOna    C    T        0      0        2 
  16   chr16_1219430     ASom    C    T        1      2        2 
  16   chr16_1219430     HCab    C    T        0      0        2 
  16   chr16_1219430     HPrz    C    T        0      0        2 
  16   chr16_1219430     ZBoe    C    T        0      0        2 
  16   chr16_1219430     ZGre    C    T        0      0        2 
  16   chr16_1219430     ZHar    C    T        0      0        2 
  16   chr16_1219430   Sample    C    T        1      2        2 
  16   chr16_1235082     AAsi    A    G        0      0        2 
  16   chr16_1235082     AKia    A    G        1      2        2 
  16   chr16_1235082     AOna    A    G        0      0        2 
  16   chr16_1235082     ASom    A    G        0      0        2 
  16   chr16_1235082     HCab    A    G        0      0        2 
  16   chr16_1235082     HPrz    A    G        0      0        2 
  16   chr16_1235082     ZBoe    A    G        0      0        2 
  16   chr16_1235082     ZGre    A    G        0      0        2 
  16   chr16_1235082     ZHar    A    G        0      0        2 
  16   chr16_1235082   Sample    A    G        0      0        2 
  16   chr16_1242593     AAsi    T    G        0      0        2 
  16   chr16_1242593     AKia    T    G        0      0        2 
  16   chr16_1242593     AOna    T    G        0      0        2 
  16   chr16_1242593     ASom    T    G        0      0        2 
  16   chr16_1242593     HCab    T    G        1      2        2 
  16   chr16_1242593     HPrz    T    G        1      2        2 
  16   chr16_1242593     ZBoe    T    G        0      0        2 
  16   chr16_1242593     ZGre    T    G        0      0        2 
  16   chr16_1242593     ZHar    T    G        0      0        2 
  16   chr16_1242593   Sample    T    G        0      0        2 
  16   chr16_1256830     AAsi    G    A        0      0        2 
  16   chr16_1256830     AKia    G    A        0      0        2 
  16   chr16_1256830     AOna    G    A        0      0        2 
  16   chr16_1256830     ASom    G    A        0      0        2 
  16   chr16_1256830     HCab    G    A        1      2        2 
  16   chr16_1256830     HPrz    G    A        1      2        2 
  16   chr16_1256830     ZBoe    G    A        0      0        2 
  16   chr16_1256830     ZGre    G    A        0      0        2 
  16   chr16_1256830     ZHar    G    A        0      0        2 
  16   chr16_1256830   Sample    G    A        0      0        2 
  16   chr16_1260079     AAsi    T    G        0      0        2 
  16   chr16_1260079     AKia    T    G        0      0        2 
  16   chr16_1260079     AOna    T    G        0      0        2 
  16   chr16_1260079     ASom    T    G        0      0        2 
  16   chr16_1260079     HCab    T    G        0      0        2 
  16   chr16_1260079     HPrz    T    G        0      0        2 
  16   chr16_1260079     ZBoe    T    G        0      0        2 
  16   chr16_1260079     ZGre    T    G        0      0        2 
  16   chr16_1260079     ZHar    T    G        1      2        2 
  16   chr16_1260079   Sample    T    G        0      0        2 
  16   chr16_1263478     AAsi    T    C        0      0        2 
  16   chr16_1263478     AKia    T    C        0      0        2 
  16   chr16_1263478     AOna    T    C        0      0        2 
  16   chr16_1263478     ASom    T    C        0      0        2 
  16   chr16_1263478     HCab    T    C        1      2        2 
  16   chr16_1263478     HPrz    T    C        1      2        2 
  16   chr16_1263478     ZBoe    T    C        0      0        2 
  16   chr16_1263478     ZGre    T    C        0      0        2 
  16   chr16_1263478     ZHar    T    C        0      0        2 
  16   chr16_1263478   Sample    T    C        0      0        2 
  16   chr16_1281377     AAsi    A    G        0      0        2 
  16   chr16_1281377     AKia    A    G        0      0        2 
  16   chr16_1281377     AOna    A    G        0      0        2 
  16   chr16_1281377     ASom    A    G        0      0        2 
  16   chr16_1281377     HCab    A    G        0      0        2 
  16   chr16_1281377     HPrz    A    G        0      0        2 
  16   chr16_1281377     ZBoe    A    G        0      0        2 
  16   chr16_1281377     ZGre    A    G      0.5      1        2 
  16   chr16_1281377     ZHar    A    G        0      0        2 
  16   chr16_1281377   Sample    A    G        0      0        2 
  16   chr16_1283013     AAsi    A    G        0      0        2 
  16   chr16_1283013     AKia    A    G        0      0        2 
  16   chr16_1283013     AOna    A    G        0      0        2 
  16   chr16_1283013     ASom    A    G        0      0        2 
  16   chr16_1283013     HCab    A    G        1      2        2 
  16   chr16_1283013     HPrz    A    G        1      2        2 
  16   chr16_1283013     ZBoe    A    G        0      0        2 
  16   chr16_1283013     ZGre    A    G        0      0        2 
  16   chr16_1283013     ZHar    A    G        0      0        2 
  16   chr16_1283013   Sample    A    G        0      0        2 
  16   chr16_1290350     AAsi    C    A        0      0        2 
  16   chr16_1290350     AKia    C    A        0      0        2 
  16   chr16_1290350     AOna    C    A        0      0        2 
  16   chr16_1290350     ASom    C    A        0      0        2 
  16   chr16_1290350     HCab    C    A        1      2        2 
  16   chr16_1290350     HPrz    C    A        0      0        2 
  16   chr16_1290350     ZBoe    C    A        0      0        2 
  16   chr16_1290350     ZGre    C    A        0      0        2 
  16   chr16_1290350     ZHar    C    A        0      0        2 
  16   chr16_1290350   Sample    C    A        0      0        2 
  16   chr16_1293240     AAsi    C    T        0      0        2 
  16   chr16_1293240     AKia    C    T        1      2        2 
  16   chr16_1293240     AOna    C    T        0      0        2 
  16   chr16_1293240     ASom    C    T        0      0        2 
  16   chr16_1293240     HCab    C    T        0      0        2 
  16   chr16_1293240     HPrz    C    T        0      0        2 
  16   chr16_1293240     ZBoe    C    T        0      0        2 
  16   chr16_1293240     ZGre    C    T        0      0        2 
  16   chr16_1293240     ZHar    C    T        0      0        2 
  16   chr16_1293240   Sample    C    T        0      0        2 
  16   chr16_1312398     AAsi    C    T        0      0        2 
  16   chr16_1312398     AKia    C    T        0      0        2 
  16   chr16_1312398     AOna    C    T        0      0        2 
  16   chr16_1312398     ASom    C    T        0      0        2 
  16   chr16_1312398     HCab    C    T        0      0        2 
  16   chr16_1312398     HPrz    C    T        1      2        2 
  16   chr16_1312398     ZBoe    C    T        0      0        2 
  16   chr16_1312398     ZGre    C    T        0      0        2 
  16   chr16_1312398     ZHar    C    T        0      0        2 
  16   chr16_1312398   Sample    C    T        0      0        2 
  16   chr16_1324285     AAsi    T    A        0      0        2 
  16   chr16_1324285     AKia    T    A        0      0        2 
  16   chr16_1324285     AOna    T    A        0      0        2 
  16   chr16_1324285     ASom    T    A        0      0        2 
  16   chr16_1324285     HCab    T    A        0      0        2 
  16   chr16_1324285     HPrz    T    A        0      0        2 
  16   chr16_1324285     ZBoe    T    A        0      0        2 
  16   chr16_1324285     ZGre    T    A        0      0        2 
  16   chr16_1324285     ZHar    T    A        1      2        2 
  16   chr16_1324285   Sample    T    A        0      0        2 
  16   chr16_1325700     AAsi    G    A        0      0        2 
  16   chr16_1325700     AKia    G    A        0      0        2 
  16   chr16_1325700     AOna    G    A        0      0        2 
  16   chr16_1325700     ASom    G    A        0      0        2 
  16   chr16_1325700     HCab    G    A        0      0        2 
  16   chr16_1325700     HPrz    G    A        0      0        2 
  16   chr16_1325700     ZBoe    G    A        1      2        2 
  16   chr16_1325700     ZGre    G    A        0      0        2 
  16   chr16_1325700     ZHar    G    A        1      2        2 
  16   chr16_1325700   Sample    G    A        0      0        2 
  16   chr16_1328398     AAsi    A    G        0      0        2 
  16   chr16_1328398     AKia    A    G        0      0        2 
  16   chr16_1328398     AOna    A    G        0      0        2 
  16   chr16_1328398     ASom    A    G        0      0        2 
  16   chr16_1328398     HCab    A    G        0      0        2 
  16   chr16_1328398     HPrz    A    G        0      0        2 
  16   chr16_1328398     ZBoe    A    G        1      2        2 
  16   chr16_1328398     ZGre    A    G        0      0        2 
  16   chr16_1328398     ZHar    A    G        0      0        2 
  16   chr16_1328398   Sample    A    G        0      0        2 
  16   chr16_1333449     AAsi    G    A        0      0        2 
  16   chr16_1333449     AKia    G    A        0      0        2 
  16   chr16_1333449     AOna    G    A        0      0        2 
  16   chr16_1333449     ASom    G    A        0      0        2 
  16   chr16_1333449     HCab    G    A        1      2        2 
  16   chr16_1333449     HPrz    G    A        1      2        2 
  16   chr16_1333449     ZBoe    G    A        0      0        2 
  16   chr16_1333449     ZGre    G    A        0      0        2 
  16   chr16_1333449     ZHar    G    A        0      0        2 
  16   chr16_1333449   Sample    G    A        0      0        2 
  16   chr16_1334828     AAsi    T    G        1      2        2 
  16   chr16_1334828     AKia    T    G        0      0        2 
  16   chr16_1334828     AOna    T    G        0      0        2 
  16   chr16_1334828     ASom    T    G        1      2        2 
  16   chr16_1334828     HCab    T    G        1      2        2 
  16   chr16_1334828     HPrz    T    G        1      2        2 
  16   chr16_1334828     ZBoe    T    G        0      0        2 
  16   chr16_1334828     ZGre    T    G        0      0        2 
  16   chr16_1334828     ZHar    T    G        0      0        2 
  16   chr16_1334828   Sample    T    G        1      2        2 
  16   chr16_1334954     AAsi    C    T        0      0        2 
  16   chr16_1334954     AKia    C    T        0      0        2 
  16   chr16_1334954     AOna    C    T        0      0        2 
  16   chr16_1334954     ASom    C    T        0      0        2 
  16   chr16_1334954     HCab    C    T        1      2        2 
  16   chr16_1334954     HPrz    C    T        1      2        2 
  16   chr16_1334954     ZBoe    C    T        0      0        2 
  16   chr16_1334954     ZGre    C    T        0      0        2 
  16   chr16_1334954     ZHar    C    T        0      0        2 
  16   chr16_1334954   Sample    C    T        0      0        2 
  16   chr16_1339860     AAsi    G    A        0      0        2 
  16   chr16_1339860     AKia    G    A        0      0        2 
  16   chr16_1339860     AOna    G    A        0      0        2 
  16   chr16_1339860     ASom    G    A        0      0        2 
  16   chr16_1339860     HCab    G    A        0      0        2 
  16   chr16_1339860     HPrz    G    A        0      0        2 
  16   chr16_1339860     ZBoe    G    A        1      2        2 
  16   chr16_1339860     ZGre    G    A        0      0        2 
  16   chr16_1339860     ZHar    G    A        0      0        2 
  16   chr16_1339860   Sample    G    A        0      0        2 
  16   chr16_1345925     AAsi    G    T        1      2        2 
  16   chr16_1345925     AKia    G    T        0      0        2 
  16   chr16_1345925     AOna    G    T        0      0        2 
  16   chr16_1345925     ASom    G    T        1      2        2 
  16   chr16_1345925     HCab    G    T        0      0        2 
  16   chr16_1345925     HPrz    G    T        0      0        2 
  16   chr16_1345925     ZBoe    G    T        0      0        2 
  16   chr16_1345925     ZGre    G    T        0      0        2 
  16   chr16_1345925     ZHar    G    T        0      0        2 
  16   chr16_1345925   Sample    G    T        1      2        2 
  16   chr16_1349533     AAsi    T    A        0      0        2 
  16   chr16_1349533     AKia    T    A        0      0        2 
  16   chr16_1349533     AOna    T    A        0      0        2 
  16   chr16_1349533     ASom    T    A        0      0        2 
  16   chr16_1349533     HCab    T    A        0      0        2 
  16   chr16_1349533     HPrz    T    A        0      0        2 
  16   chr16_1349533     ZBoe    T    A      0.5      1        2 
  16   chr16_1349533     ZGre    T    A        0      0        2 
  16   chr16_1349533     ZHar    T    A        0      0        2 
  16   chr16_1349533   Sample    T    A        0      0        2 
  16   chr16_1362176     AAsi    A    G        1      2        2 
  16   chr16_1362176     AKia    A    G        0      0        2 
  16   chr16_1362176     AOna    A    G        0      0        2 
  16   chr16_1362176     ASom    A    G        1      2        2 
  16   chr16_1362176     HCab    A    G        1      2        2 
  16   chr16_1362176     HPrz    A    G        1      2        2 
  16   chr16_1362176     ZBoe    A    G        0      0        2 
  16   chr16_1362176     ZGre    A    G        0      0        2 
  16   chr16_1362176     ZHar    A    G        0      0        2 
  16   chr16_1362176   Sample    A    G        1      2        2 
  16   chr16_1363160     AAsi    G    A        1      2        2 
  16   chr16_1363160     AKia    G    A        0      0        2 
  16   chr16_1363160     AOna    G    A        0      0        2 
  16   chr16_1363160     ASom    G    A        0      0        2 
  16   chr16_1363160     HCab    G    A        0      0        2 
  16   chr16_1363160     HPrz    G    A        0      0        2 
  16   chr16_1363160     ZBoe    G    A        0      0        2 
  16   chr16_1363160     ZGre    G    A        0      0        2 
  16   chr16_1363160     ZHar    G    A        0      0        2 
  16   chr16_1363160   Sample    G    A        1      2        2 
  16   chr16_1363757     AAsi    G    A        0      0        2 
  16   chr16_1363757     AKia    G    A        0      0        2 
  16   chr16_1363757     AOna    G    A        0      0        2 
  16   chr16_1363757     ASom    G    A        0      0        2 
  16   chr16_1363757     HCab    G    A        0      0        2 
  16   chr16_1363757     HPrz    G    A        0      0        2 
  16   chr16_1363757     ZBoe    G    A        0      0        2 
  16   chr16_1363757     ZGre    G    A      0.5      1        2 
  16   chr16_1363757     ZHar    G    A        0      0        2 
  16   chr16_1363757   Sample    G    A        0      0        2 
  16   chr16_1365392     AAsi    C    G        0      0        2 
  16   chr16_1365392     AKia    C    G        1      2        2 
  16   chr16_1365392     AOna    C    G        1      2        2 
  16   chr16_1365392     ASom    C    G        0      0        2 
  16   chr16_1365392     HCab    C    G        0      0        2 
  16   chr16_1365392     HPrz    C    G        0      0        2 
  16   chr16_1365392     ZBoe    C    G        0      0        2 
  16   chr16_1365392     ZGre    C    G        0      0        2 
  16   chr16_1365392     ZHar    C    G        0      0        2 
  16   chr16_1365392   Sample    C    G        0      0        2 
  16   chr16_1365918     AAsi    C    A        0      0        2 
  16   chr16_1365918     AKia    C    A        0      0        2 
  16   chr16_1365918     AOna    C    A        0      0        2 
  16   chr16_1365918     ASom    C    A        0      0        2 
  16   chr16_1365918     HCab    C    A        1      2        2 
  16   chr16_1365918     HPrz    C    A        1      2        2 
  16   chr16_1365918     ZBoe    C    A        0      0        2 
  16   chr16_1365918     ZGre    C    A        0      0        2 
  16   chr16_1365918     ZHar    C    A        0      0        2 
  16   chr16_1365918   Sample    C    A        0      0        2 
  16   chr16_1370636     AAsi    T    C        0      0        2 
  16   chr16_1370636     AKia    T    C        0      0        2 
  16   chr16_1370636     AOna    T    C        0      0        2 
  16   chr16_1370636     ASom    T    C        0      0        2 
  16   chr16_1370636     HCab    T    C        0      0        2 
  16   chr16_1370636     HPrz    T    C        0      0        2 
  16   chr16_1370636     ZBoe    T    C      0.5      1        2 
  16   chr16_1370636     ZGre    T    C        0      0        2 
  16   chr16_1370636     ZHar    T    C        0      0        2 
  16   chr16_1370636   Sample    T    C        0      0        2 
  16   chr16_1373340     AAsi    G    T        0      0        2 
  16   chr16_1373340     AKia    G    T        0      0        2 
  16   chr16_1373340     AOna    G    T        0      0        2 
  16   chr16_1373340     ASom    G    T        0      0        2 
  16   chr16_1373340     HCab    G    T        1      2        2 
  16   chr16_1373340     HPrz    G    T        1      2        2 
  16   chr16_1373340     ZBoe    G    T        0      0        2 
  16   chr16_1373340     ZGre    G    T        0      0        2 
  16   chr16_1373340     ZHar    G    T        0      0        2 
  16   chr16_1373340   Sample    G    T        0      0        2 
  16   chr16_1377863     AAsi    G    A        0      0        2 
  16   chr16_1377863     AKia    G    A        0      0        2 
  16   chr16_1377863     AOna    G    A        0      0        2 
  16   chr16_1377863     ASom    G    A        0      0        2 
  16   chr16_1377863     HCab    G    A        0      0        2 
  16   chr16_1377863     HPrz    G    A        1      2        2 
  16   chr16_1377863     ZBoe    G    A        0      0        2 
  16   chr16_1377863     ZGre    G    A        0      0        2 
  16   chr16_1377863     ZHar    G    A        0      0        2 
  16   chr16_1377863   Sample    G    A        0      0        2 
  16   chr16_1379037     AAsi    A    T        1      2        2 
  16   chr16_1379037     AKia    A    T        0      0        2 
  16   chr16_1379037     AOna    A    T        0      0        2 
  16   chr16_1379037     ASom    A    T        1      2        2 
  16   chr16_1379037     HCab    A    T        1      2        2 
  16   chr16_1379037     HPrz    A    T        1      2        2 
  16   chr16_1379037     ZBoe    A    T        0      0        2 
  16   chr16_1379037     ZGre    A    T        0      0        2 
  16   chr16_1379037     ZHar    A    T        0      0        2 
  16   chr16_1379037   Sample    A    T        1      2        2 
  16   chr16_1379293     AAsi    A    G        0      0        2 
  16   chr16_1379293     AKia    A    G        0      0        2 
  16   chr16_1379293     AOna    A    G        0      0        2 
  16   chr16_1379293     ASom    A    G        0      0        2 
  16   chr16_1379293     HCab    A    G        0      0        2 
  16   chr16_1379293     HPrz    A    G        0      0        2 
  16   chr16_1379293     ZBoe    A    G      0.5      1        2 
  16   chr16_1379293     ZGre    A    G        0      0        2 
  16   chr16_1379293     ZHar    A    G        0      0        2 
  16   chr16_1379293   Sample    A    G        0      0        2 
  16   chr16_1393897     AAsi    T    C        0      0        2 
  16   chr16_1393897     AKia    T    C        0      0        2 
  16   chr16_1393897     AOna    T    C        0      0        2 
  16   chr16_1393897     ASom    T    C        0      0        2 
  16   chr16_1393897     HCab    T    C        0      0        2 
  16   chr16_1393897     HPrz    T    C        0      0        2 
  16   chr16_1393897     ZBoe    T    C      0.5      1        2 
  16   chr16_1393897     ZGre    T    C        0      0        2 
  16   chr16_1393897     ZHar    T    C        0      0        2 
  16   chr16_1393897   Sample    T    C        0      0        2 
  16   chr16_1395027     AAsi    A    C        0      0        2 
  16   chr16_1395027     AKia    A    C        0      0        2 
  16   chr16_1395027     AOna    A    C        0      0        2 
  16   chr16_1395027     ASom    A    C        0      0        2 
  16   chr16_1395027     HCab    A    C        1      2        2 
  16   chr16_1395027     HPrz    A    C        1      2        2 
  16   chr16_1395027     ZBoe    A    C        0      0        2 
  16   chr16_1395027     ZGre    A    C        0      0        2 
  16   chr16_1395027     ZHar    A    C        0      0        2 
  16   chr16_1395027   Sample    A    C        0      0        2 
  16   chr16_1400973     AAsi    C    T        0      0        2 
  16   chr16_1400973     AKia    C    T        1      2        2 
  16   chr16_1400973     AOna    C    T        1      2        2 
  16   chr16_1400973     ASom    C    T        0      0        2 
  16   chr16_1400973     HCab    C    T        0      0        2 
  16   chr16_1400973     HPrz    C    T        0      0        2 
  16   chr16_1400973     ZBoe    C    T        0      0        2 
  16   chr16_1400973     ZGre    C    T        0      0        2 
  16   chr16_1400973     ZHar    C    T        0      0        2 
  16   chr16_1400973   Sample    C    T        0      0        2 
  16   chr16_1405174     AAsi    A    G        0      0        2 
  16   chr16_1405174     AKia    A    G        1      2        2 
  16   chr16_1405174     AOna    A    G        1      2        2 
  16   chr16_1405174     ASom    A    G        0      0        2 
  16   chr16_1405174     HCab    A    G        0      0        2 
  16   chr16_1405174     HPrz    A    G        0      0        2 
  16   chr16_1405174     ZBoe    A    G        0      0        2 
  16   chr16_1405174     ZGre    A    G        0      0        2 
  16   chr16_1405174     ZHar    A    G        0      0        2 
  16   chr16_1405174   Sample    A    G        0      0        2 
  16   chr16_1406999     AAsi    A    G        0      0        2 
  16   chr16_1406999     AKia    A    G        0      0        2 
  16   chr16_1406999     AOna    A    G        0      0        2 
  16   chr16_1406999     ASom    A    G        0      0        2 
  16   chr16_1406999     HCab    A    G      0.5      1        2 
  16   chr16_1406999     HPrz    A    G        0      0        2 
  16   chr16_1406999     ZBoe    A    G        0      0        2 
  16   chr16_1406999     ZGre    A    G        0      0        2 
  16   chr16_1406999     ZHar    A    G        0      0        2 
  16   chr16_1406999   Sample    A    G        0      0        2 
  16   chr16_1408591     AAsi    T    A        0      0        2 
  16   chr16_1408591     AKia    T    A        0      0        2 
  16   chr16_1408591     AOna    T    A        0      0        2 
  16   chr16_1408591     ASom    T    A        0      0        2 
  16   chr16_1408591     HCab    T    A        0      0        2 
  16   chr16_1408591     HPrz    T    A        0      0        2 
  16   chr16_1408591     ZBoe    T    A        0      0        2 
  16   chr16_1408591     ZGre    T    A      0.5      1        2 
  16   chr16_1408591     ZHar    T    A        0      0        2 
  16   chr16_1408591   Sample    T    A        0      0        2 
  16   chr16_1434698     AAsi    G    A        0      0        2 
  16   chr16_1434698     AKia    G    A        0      0        2 
  16   chr16_1434698     AOna    G    A        0      0        2 
  16   chr16_1434698     ASom    G    A        0      0        2 
  16   chr16_1434698     HCab    G    A      0.5      1        2 
  16   chr16_1434698     HPrz    G    A        0      0        2 
  16   chr16_1434698     ZBoe    G    A        0      0        2 
  16   chr16_1434698     ZGre    G    A        0      0        2 
  16   chr16_1434698     ZHar    G    A        0      0        2 
  16   chr16_1434698   Sample    G    A        0      0        2 
  16   chr16_1435099     AAsi    C    T        0      0        2 
  16   chr16_1435099     AKia    C    T        0      0        2 
  16   chr16_1435099     AOna    C    T        0      0        2 
  16   chr16_1435099     ASom    C    T        0      0        2 
  16   chr16_1435099     HCab    C    T        0      0        2 
  16   chr16_1435099     HPrz    C    T        0      0        2 
  16   chr16_1435099     ZBoe    C    T        1      2        2 
  16   chr16_1435099     ZGre    C    T        1      2        2 
  16   chr16_1435099     ZHar    C    T        1      2        2 
  16   chr16_1435099   Sample    C    T        0      0        2 
  16   chr16_1435309     AAsi    A    C        1      2        2 
  16   chr16_1435309     AKia    A    C        0      0        2 
  16   chr16_1435309     AOna    A    C        0      0        2 
  16   chr16_1435309     ASom    A    C        1      2        2 
  16   chr16_1435309     HCab    A    C        0      0        2 
  16   chr16_1435309     HPrz    A    C        0      0        2 
  16   chr16_1435309     ZBoe    A    C        0      0        2 
  16   chr16_1435309     ZGre    A    C        0      0        2 
  16   chr16_1435309     ZHar    A    C        0      0        2 
  16   chr16_1435309   Sample    A    C        1      2        2 
  16   chr16_1442333     AAsi    T    C        0      0        2 
  16   chr16_1442333     AKia    T    C        0      0        2 
  16   chr16_1442333     AOna    T    C        0      0        2 
  16   chr16_1442333     ASom    T    C        0      0        2 
  16   chr16_1442333     HCab    T    C        0      0        2 
  16   chr16_1442333     HPrz    T    C        0      0        2 
  16   chr16_1442333     ZBoe    T    C        0      0        2 
  16   chr16_1442333     ZGre    T    C      0.5      1        2 
  16   chr16_1442333     ZHar    T    C        0      0        2 
  16   chr16_1442333   Sample    T    C        0      0        2 
  16   chr16_1459318     AAsi    A    G        0      0        2 
  16   chr16_1459318     AKia    A    G        0      0        2 
  16   chr16_1459318     AOna    A    G        0      0        2 
  16   chr16_1459318     ASom    A    G        0      0        2 
  16   chr16_1459318     HCab    A    G        1      2        2 
  16   chr16_1459318     HPrz    A    G        1      2        2 
  16   chr16_1459318     ZBoe    A    G        0      0        2 
  16   chr16_1459318     ZGre    A    G        0      0        2 
  16   chr16_1459318     ZHar    A    G        0      0        2 
  16   chr16_1459318   Sample    A    G        0      0        2 
  16   chr16_1461598     AAsi    C    G      0.5      1        2 
  16   chr16_1461598     AKia    C    G        0      0        2 
  16   chr16_1461598     AOna    C    G        0      0        2 
  16   chr16_1461598     ASom    C    G        0      0        2 
  16   chr16_1461598     HCab    C    G        0      0        2 
  16   chr16_1461598     HPrz    C    G        0      0        2 
  16   chr16_1461598     ZBoe    C    G        0      0        2 
  16   chr16_1461598     ZGre    C    G        0      0        2 
  16   chr16_1461598     ZHar    C    G        0      0        2 
  16   chr16_1461598   Sample    C    G        0      0        2 
  16   chr16_1471058     AAsi    C    A        0      0        2 
  16   chr16_1471058     AKia    C    A        0      0        2 
  16   chr16_1471058     AOna    C    A        0      0        2 
  16   chr16_1471058     ASom    C    A        0      0        2 
  16   chr16_1471058     HCab    C    A        0      0        2 
  16   chr16_1471058     HPrz    C    A        0      0        2 
  16   chr16_1471058     ZBoe    C    A        1      2        2 
  16   chr16_1471058     ZGre    C    A        0      0        2 
  16   chr16_1471058     ZHar    C    A        0      0        2 
  16   chr16_1471058   Sample    C    A        0      0        2 
  16   chr16_1473760     AAsi    C    T        0      0        2 
  16   chr16_1473760     AKia    C    T        0      0        2 
  16   chr16_1473760     AOna    C    T        1      2        2 
  16   chr16_1473760     ASom    C    T        0      0        2 
  16   chr16_1473760     HCab    C    T        0      0        2 
  16   chr16_1473760     HPrz    C    T        0      0        2 
  16   chr16_1473760     ZBoe    C    T        0      0        2 
  16   chr16_1473760     ZGre    C    T        0      0        2 
  16   chr16_1473760     ZHar    C    T        0      0        2 
  16   chr16_1473760   Sample    C    T        0      0        2 
  16   chr16_1483876     AAsi    A    C        0      0        2 
  16   chr16_1483876     AKia    A    C        0      0        2 
  16   chr16_1483876     AOna    A    C        1      2        2 
  16   chr16_1483876     ASom    A    C        0      0        2 
  16   chr16_1483876     HCab    A    C        0      0        2 
  16   chr16_1483876     HPrz    A    C        0      0        2 
  16   chr16_1483876     ZBoe    A    C        0      0        2 
  16   chr16_1483876     ZGre    A    C        0      0        2 
  16   chr16_1483876     ZHar    A    C        0      0        2 
  16   chr16_1483876   Sample    A    C        0      0        2 
  16   chr16_1485244     AAsi    G    C        0      0        2 
  16   chr16_1485244     AKia    G    C        0      0        2 
  16   chr16_1485244     AOna    G    C        0      0        2 
  16   chr16_1485244     ASom    G    C        0      0        2 
  16   chr16_1485244     HCab    G    C        0      0        2 
  16   chr16_1485244     HPrz    G    C        0      0        2 
  16   chr16_1485244     ZBoe    G    C      0.5      1        2 
  16   chr16_1485244     ZGre    G    C        0      0        2 
  16   chr16_1485244     ZHar    G    C        0      0        2 
  16   chr16_1485244   Sample    G    C        0      0        2 
  16   chr16_1494738     AAsi    T    C        0      0        2 
  16   chr16_1494738     AKia    T    C        0      0        2 
  16   chr16_1494738     AOna    T    C        0      0        2 
  16   chr16_1494738     ASom    T    C        0      0        2 
  16   chr16_1494738     HCab    T    C        0      0        2 
  16   chr16_1494738     HPrz    T    C        0      0        2 
  16   chr16_1494738     ZBoe    T    C        0      0        2 
  16   chr16_1494738     ZGre    T    C        0      0        2 
  16   chr16_1494738     ZHar    T    C        1      2        2 
  16   chr16_1494738   Sample    T    C        0      0        2 
  16   chr16_1498936     AAsi    T    C        0      0        2 
  16   chr16_1498936     AKia    T    C        0      0        2 
  16   chr16_1498936     AOna    T    C        0      0        2 
  16   chr16_1498936     ASom    T    C        0      0        2 
  16   chr16_1498936     HCab    T    C        0      0        2 
  16   chr16_1498936     HPrz    T    C        0      0        2 
  16   chr16_1498936     ZBoe    T    C        1      2        2 
  16   chr16_1498936     ZGre    T    C        1      2        2 
  16   chr16_1498936     ZHar    T    C        1      2        2 
  16   chr16_1498936   Sample    T    C        0      0        2 
  16   chr16_1502975     AAsi    A    G        0      0        2 
  16   chr16_1502975     AKia    A    G        1      2        2 
  16   chr16_1502975     AOna    A    G        1      2        2 
  16   chr16_1502975     ASom    A    G        0      0        2 
  16   chr16_1502975     HCab    A    G        0      0        2 
  16   chr16_1502975     HPrz    A    G        0      0        2 
  16   chr16_1502975     ZBoe    A    G        0      0        2 
  16   chr16_1502975     ZGre    A    G        0      0        2 
  16   chr16_1502975     ZHar    A    G        0      0        2 
  16   chr16_1502975   Sample    A    G        0      0        2 
  16   chr16_1507521     AAsi    T    C        0      0        2 
  16   chr16_1507521     AKia    T    C        0      0        2 
  16   chr16_1507521     AOna    T    C        0      0        2 
  16   chr16_1507521     ASom    T    C        0      0        2 
  16   chr16_1507521     HCab    T    C        0      0        2 
  16   chr16_1507521     HPrz    T    C        0      0        2 
  16   chr16_1507521     ZBoe    T    C        0      0        2 
  16   chr16_1507521     ZGre    T    C        0      0        2 
  16   chr16_1507521     ZHar    T    C      0.5      1        2 
  16   chr16_1507521   Sample    T    C        0      0        2 
  16   chr16_1507559     AAsi    A    G        0      0        2 
  16   chr16_1507559     AKia    A    G        0      0        2 
  16   chr16_1507559     AOna    A    G        0      0        2 
  16   chr16_1507559     ASom    A    G        0      0        2 
  16   chr16_1507559     HCab    A    G        0      0        2 
  16   chr16_1507559     HPrz    A    G        0      0        2 
  16   chr16_1507559     ZBoe    A    G        0      0        2 
  16   chr16_1507559     ZGre    A    G        1      2        2 
  16   chr16_1507559     ZHar    A    G        1      2        2 
  16   chr16_1507559   Sample    A    G        0      0        2 
  16   chr16_1513128     AAsi    A    G        0      0        2 
  16   chr16_1513128     AKia    A    G        0      0        2 
  16   chr16_1513128     AOna    A    G        1      2        2 
  16   chr16_1513128     ASom    A    G        0      0        2 
  16   chr16_1513128     HCab    A    G        0      0        2 
  16   chr16_1513128     HPrz    A    G        0      0        2 
  16   chr16_1513128     ZBoe    A    G        0      0        2 
  16   chr16_1513128     ZGre    A    G        0      0        2 
  16   chr16_1513128     ZHar    A    G        0      0        2 
  16   chr16_1513128   Sample    A    G        0      0        2 
  16   chr16_1522255     AAsi    C    T        0      0        2 
  16   chr16_1522255     AKia    C    T        0      0        2 
  16   chr16_1522255     AOna    C    T        0      0        2 
  16   chr16_1522255     ASom    C    T        0      0        2 
  16   chr16_1522255     HCab    C    T        0      0        2 
  16   chr16_1522255     HPrz    C    T        0      0        2 
  16   chr16_1522255     ZBoe    C    T        1      2        2 
  16   chr16_1522255     ZGre    C    T        0      0        2 
  16   chr16_1522255     ZHar    C    T        1      2        2 
  16   chr16_1522255   Sample    C    T        0      0        2 
  16   chr16_1522290     AAsi    A    G        0      0        2 
  16   chr16_1522290     AKia    A    G        0      0        2 
  16   chr16_1522290     AOna    A    G        0      0        2 
  16   chr16_1522290     ASom    A    G        1      2        2 
  16   chr16_1522290     HCab    A    G        0      0        2 
  16   chr16_1522290     HPrz    A    G        0      0        2 
  16   chr16_1522290     ZBoe    A    G        0      0        2 
  16   chr16_1522290     ZGre    A    G        0      0        2 
  16   chr16_1522290     ZHar    A    G        0      0        2 
  16   chr16_1522290   Sample    A    G        0      0        2 
  16   chr16_1553568     AAsi    G    C      0.5      1        2 
  16   chr16_1553568     AKia    G    C        0      0        2 
  16   chr16_1553568     AOna    G    C        0      0        2 
  16   chr16_1553568     ASom    G    C        0      0        2 
  16   chr16_1553568     HCab    G    C        0      0        2 
  16   chr16_1553568     HPrz    G    C        0      0        2 
  16   chr16_1553568     ZBoe    G    C      0.5      1        2 
  16   chr16_1553568     ZGre    G    C        0      0        2 
  16   chr16_1553568     ZHar    G    C        0      0        2 
  16   chr16_1553568   Sample    G    C        0      0        2 
  16   chr16_1553607     AAsi    C    T      0.5      1        2 
  16   chr16_1553607     AKia    C    T        0      0        2 
  16   chr16_1553607     AOna    C    T        0      0        2 
  16   chr16_1553607     ASom    C    T        0      0        2 
  16   chr16_1553607     HCab    C    T        0      0        2 
  16   chr16_1553607     HPrz    C    T        0      0        2 
  16   chr16_1553607     ZBoe    C    T        0      0        2 
  16   chr16_1553607     ZGre    C    T        0      0        2 
  16   chr16_1553607     ZHar    C    T        0      0        2 
  16   chr16_1553607   Sample    C    T        0      0        2 
  16   chr16_1555075     AAsi    T    C        0      0        2 
  16   chr16_1555075     AKia    T    C        1      2        2 
  16   chr16_1555075     AOna    T    C        1      2        2 
  16   chr16_1555075     ASom    T    C        0      0        2 
  16   chr16_1555075     HCab    T    C        0      0        2 
  16   chr16_1555075     HPrz    T    C        0      0        2 
  16   chr16_1555075     ZBoe    T    C        0      0        2 
  16   chr16_1555075     ZGre    T    C        0      0        2 
  16   chr16_1555075     ZHar    T    C        0      0        2 
  16   chr16_1555075   Sample    T    C        0      0        2 
  16   chr16_1557389     AAsi    G    T        0      0        2 
  16   chr16_1557389     AKia    G    T        0      0        2 
  16   chr16_1557389     AOna    G    T        0      0        2 
  16   chr16_1557389     ASom    G    T        0      0        2 
  16   chr16_1557389     HCab    G    T        1      2        2 
  16   chr16_1557389     HPrz    G    T        1      2        2 
  16   chr16_1557389     ZBoe    G    T        0      0        2 
  16   chr16_1557389     ZGre    G    T        0      0        2 
  16   chr16_1557389     ZHar    G    T        0      0        2 
  16   chr16_1557389   Sample    G    T        0      0        2 
  16   chr16_1558152     AAsi    A    G        0      0        2 
  16   chr16_1558152     AKia    A    G        0      0        2 
  16   chr16_1558152     AOna    A    G        0      0        2 
  16   chr16_1558152     ASom    A    G        0      0        2 
  16   chr16_1558152     HCab    A    G        1      2        2 
  16   chr16_1558152     HPrz    A    G        1      2        2 
  16   chr16_1558152     ZBoe    A    G        0      0        2 
  16   chr16_1558152     ZGre    A    G        0      0        2 
  16   chr16_1558152     ZHar    A    G        0      0        2 
  16   chr16_1558152   Sample    A    G        0      0        2 
  16   chr16_1569007     AAsi    T    G        0      0        2 
  16   chr16_1569007     AKia    T    G        0      0        2 
  16   chr16_1569007     AOna    T    G        0      0        2 
  16   chr16_1569007     ASom    T    G        0      0        2 
  16   chr16_1569007     HCab    T    G      0.5      1        2 
  16   chr16_1569007     HPrz    T    G        1      2        2 
  16   chr16_1569007     ZBoe    T    G        0      0        2 
  16   chr16_1569007     ZGre    T    G        0      0        2 
  16   chr16_1569007     ZHar    T    G        0      0        2 
  16   chr16_1569007   Sample    T    G        0      0        2 
  16   chr16_1578397     AAsi    G    A        0      0        2 
  16   chr16_1578397     AKia    G    A        0      0        2 
  16   chr16_1578397     AOna    G    A        0      0        2 
  16   chr16_1578397     ASom    G    A        0      0        2 
  16   chr16_1578397     HCab    G    A        1      2        2 
  16   chr16_1578397     HPrz    G    A        1      2        2 
  16   chr16_1578397     ZBoe    G    A        0      0        2 
  16   chr16_1578397     ZGre    G    A        0      0        2 
  16   chr16_1578397     ZHar    G    A        0      0        2 
  16   chr16_1578397   Sample    G    A        0      0        2 
  16   chr16_1589527     AAsi    A    G      0.5      1        2 
  16   chr16_1589527     AKia    A    G        0      0        2 
  16   chr16_1589527     AOna    A    G        0      0        2 
  16   chr16_1589527     ASom    A    G        0      0        2 
  16   chr16_1589527     HCab    A    G        0      0        2 
  16   chr16_1589527     HPrz    A    G        0      0        2 
  16   chr16_1589527     ZBoe    A    G        0      0        2 
  16   chr16_1589527     ZGre    A    G        0      0        2 
  16   chr16_1589527     ZHar    A    G        0      0        2 
  16   chr16_1589527   Sample    A    G        0      0        2 
  16   chr16_1599892     AAsi    G    A        1      2        2 
  16   chr16_1599892     AKia    G    A        0      0        2 
  16   chr16_1599892     AOna    G    A        0      0        2 
  16   chr16_1599892     ASom    G    A        1      2        2 
  16   chr16_1599892     HCab    G    A        0      0        2 
  16   chr16_1599892     HPrz    G    A        0      0        2 
  16   chr16_1599892     ZBoe    G    A        0      0        2 
  16   chr16_1599892     ZGre    G    A        0      0        2 
  16   chr16_1599892     ZHar    G    A        0      0        2 
  16   chr16_1599892   Sample    G    A        1      2        2 
  16   chr16_1622982     AAsi    C    A      0.5      1        2 
  16   chr16_1622982     AKia    C    A        0      0        2 
  16   chr16_1622982     AOna    C    A        0      0        2 
  16   chr16_1622982     ASom    C    A        0      0        2 
  16   chr16_1622982     HCab    C    A        0      0        2 
  16   chr16_1622982     HPrz    C    A        0      0        2 
  16   chr16_1622982     ZBoe    C    A        0      0        2 
  16   chr16_1622982     ZGre    C    A        0      0        2 
  16   chr16_1622982     ZHar    C    A        0      0        2 
  16   chr16_1622982   Sample    C    A        0      0        2 
  16   chr16_1626965     AAsi    G    A        0      0        2 
  16   chr16_1626965     AKia    G    A        0      0        2 
  16   chr16_1626965     AOna    G    A        0      0        2 
  16   chr16_1626965     ASom    G    A        0      0        2 
  16   chr16_1626965     HCab    G    A        1      2        2 
  16   chr16_1626965     HPrz    G    A        1      2        2 
  16   chr16_1626965     ZBoe    G    A        0      0        2 
  16   chr16_1626965     ZGre    G    A        0      0        2 
  16   chr16_1626965     ZHar    G    A        0      0        2 
  16   chr16_1626965   Sample    G    A        0      0        2 
  16   chr16_1645519     AAsi    A    C        0      0        2 
  16   chr16_1645519     AKia    A    C        0      0        2 
  16   chr16_1645519     AOna    A    C        0      0        2 
  16   chr16_1645519     ASom    A    C        0      0        2 
  16   chr16_1645519     HCab    A    C        0      0        2 
  16   chr16_1645519     HPrz    A    C        0      0        2 
  16   chr16_1645519     ZBoe    A    C        0      0        2 
  16   chr16_1645519     ZGre    A    C        1      2        2 
  16   chr16_1645519     ZHar    A    C        0      0        2 
  16   chr16_1645519   Sample    A    C        0      0        2 
  16   chr16_1674437     AAsi    G    A        0      0        2 
  16   chr16_1674437     AKia    G    A        0      0        2 
  16   chr16_1674437     AOna    G    A        0      0        2 
  16   chr16_1674437     ASom    G    A        0      0        2 
  16   chr16_1674437     HCab    G    A        0      0        2 
  16   chr16_1674437     HPrz    G    A        0      0        2 
  16   chr16_1674437     ZBoe    G    A        0      0        2 
  16   chr16_1674437     ZGre    G    A        0      0        2 
  16   chr16_1674437     ZHar    G    A      0.5      1        2 
  16   chr16_1674437   Sample    G    A        0      0        2 
  16   chr16_1675138     AAsi    T    C        0      0        2 
  16   chr16_1675138     AKia    T    C        0      0        2 
  16   chr16_1675138     AOna    T    C        0      0        2 
  16   chr16_1675138     ASom    T    C        0      0        2 
  16   chr16_1675138     HCab    T    C        1      2        2 
  16   chr16_1675138     HPrz    T    C        1      2        2 
  16   chr16_1675138     ZBoe    T    C        0      0        2 
  16   chr16_1675138     ZGre    T    C        0      0        2 
  16   chr16_1675138     ZHar    T    C        0      0        2 
  16   chr16_1675138   Sample    T    C        0      0        2 
  16   chr16_1675412     AAsi    C    T        0      0        2 
  16   chr16_1675412     AKia    C    T        0      0        2 
  16   chr16_1675412     AOna    C    T        1      2        2 
  16   chr16_1675412     ASom    C    T        0      0        2 
  16   chr16_1675412     HCab    C    T        0      0        2 
  16   chr16_1675412     HPrz    C    T        0      0        2 
  16   chr16_1675412     ZBoe    C    T        0      0        2 
  16   chr16_1675412     ZGre    C    T        0      0        2 
  16   chr16_1675412     ZHar    C    T        0      0        2 
  16   chr16_1675412   Sample    C    T        0      0        2 
  16   chr16_1679967     AAsi    C    A        0      0        2 
  16   chr16_1679967     AKia    C    A        1      2        2 
  16   chr16_1679967     AOna    C    A        1      2        2 
  16   chr16_1679967     ASom    C    A        0      0        2 
  16   chr16_1679967     HCab    C    A        0      0        2 
  16   chr16_1679967     HPrz    C    A        0      0        2 
  16   chr16_1679967     ZBoe    C    A        0      0        2 
  16   chr16_1679967     ZGre    C    A        0      0        2 
  16   chr16_1679967     ZHar    C    A        0      0        2 
  16   chr16_1679967   Sample    C    A        0      0        2 
  16   chr16_1681215     AAsi    G    C        0      0        2 
  16   chr16_1681215     AKia    G    C        0      0        2 
  16   chr16_1681215     AOna    G    C        0      0        2 
  16   chr16_1681215     ASom    G    C        1      2        2 
  16   chr16_1681215     HCab    G    C        0      0        2 
  16   chr16_1681215     HPrz    G    C        0      0        2 
  16   chr16_1681215     ZBoe    G    C        0      0        2 
  16   chr16_1681215     ZGre    G    C        0      0        2 
  16   chr16_1681215     ZHar    G    C        0      0        2 
  16   chr16_1681215   Sample    G    C        0      0        2 
  16   chr16_1681434     AAsi    A    G        0      0        2 
  16   chr16_1681434     AKia    A    G        1      2        2 
  16   chr16_1681434     AOna    A    G        0      0        2 
  16   chr16_1681434     ASom    A    G        0      0        2 
  16   chr16_1681434     HCab    A    G        0      0        2 
  16   chr16_1681434     HPrz    A    G        0      0        2 
  16   chr16_1681434     ZBoe    A    G        0      0        2 
  16   chr16_1681434     ZGre    A    G        0      0        2 
  16   chr16_1681434     ZHar    A    G        0      0        2 
  16   chr16_1681434   Sample    A    G        0      0        2 
  16   chr16_1682267     AAsi    C    T        0      0        2 
  16   chr16_1682267     AKia    C    T        0      0        2 
  16   chr16_1682267     AOna    C    T        0      0        2 
  16   chr16_1682267     ASom    C    T        0      0        2 
  16   chr16_1682267     HCab    C    T        1      2        2 
  16   chr16_1682267     HPrz    C    T        1      2        2 
  16   chr16_1682267     ZBoe    C    T        0      0        2 
  16   chr16_1682267     ZGre    C    T        0      0        2 
  16   chr16_1682267     ZHar    C    T        0      0        2 
  16   chr16_1682267   Sample    C    T        0      0        2 
  16   chr16_1694184     AAsi    A    C        0      0        2 
  16   chr16_1694184     AKia    A    C        0      0        2 
  16   chr16_1694184     AOna    A    C        0      0        2 
  16   chr16_1694184     ASom    A    C        0      0        2 
  16   chr16_1694184     HCab    A    C        0      0        2 
  16   chr16_1694184     HPrz    A    C        0      0        2 
  16   chr16_1694184     ZBoe    A    C        0      0        2 
  16   chr16_1694184     ZGre    A    C      0.5      1        2 
  16   chr16_1694184     ZHar    A    C        0      0        2 
  16   chr16_1694184   Sample    A    C        0      0        2 
  16   chr16_1697210     AAsi    T    C        0      0        2 
  16   chr16_1697210     AKia    T    C        0      0        2 
  16   chr16_1697210     AOna    T    C        0      0        2 
  16   chr16_1697210     ASom    T    C        0      0        2 
  16   chr16_1697210     HCab    T    C        0      0        2 
  16   chr16_1697210     HPrz    T    C        0      0        2 
  16   chr16_1697210     ZBoe    T    C      0.5      1        2 
  16   chr16_1697210     ZGre    T    C        0      0        2 
  16   chr16_1697210     ZHar    T    C        0      0        2 
  16   chr16_1697210   Sample    T    C        0      0        2 
  16   chr16_1699646     AAsi    T    C        0      0        2 
  16   chr16_1699646     AKia    T    C        0      0        2 
  16   chr16_1699646     AOna    T    C        0      0        2 
  16   chr16_1699646     ASom    T    C        0      0        2 
  16   chr16_1699646     HCab    T    C        0      0        2 
  16   chr16_1699646     HPrz    T    C        0      0        2 
  16   chr16_1699646     ZBoe    T    C        0      0        2 
  16   chr16_1699646     ZGre    T    C        0      0        2 
  16   chr16_1699646     ZHar    T    C      0.5      1        2 
  16   chr16_1699646   Sample    T    C        0      0        2 
  16   chr16_1710079     AAsi    A    C        0      0        2 
  16   chr16_1710079     AKia    A    C        0      0        2 
  16   chr16_1710079     AOna    A    C        0      0        2 
  16   chr16_1710079     ASom    A    C        0      0        2 
  16   chr16_1710079     HCab    A    C        0      0        2 
  16   chr16_1710079     HPrz    A    C        0      0        2 
  16   chr16_1710079     ZBoe    A    C        0      0        2 
  16   chr16_1710079     ZGre    A    C        0      0        2 
  16   chr16_1710079     ZHar    A    C      0.5      1        2 
  16   chr16_1710079   Sample    A    C        0      0        2 
  16   chr16_1710163     AAsi    C    T        0      0        2 
  16   chr16_1710163     AKia    C    T        0      0        2 
  16   chr16_1710163     AOna    C    T        1      2        2 
  16   chr16_1710163     ASom    C    T        0      0        2 
  16   chr16_1710163     HCab    C    T        0      0        2 
  16   chr16_1710163     HPrz    C    T        0      0        2 
  16   chr16_1710163     ZBoe    C    T        0      0        2 
  16   chr16_1710163     ZGre    C    T        0      0        2 
  16   chr16_1710163     ZHar    C    T        0      0        2 
  16   chr16_1710163   Sample    C    T        0      0        2 
  16   chr16_1720325     AAsi    C    T        0      0        2 
  16   chr16_1720325     AKia    C    T        0      0        2 
  16   chr16_1720325     AOna    C    T        0      0        2 
  16   chr16_1720325     ASom    C    T        0      0        2 
  16   chr16_1720325     HCab    C    T        0      0        2 
  16   chr16_1720325     HPrz    C    T        0      0        2 
  16   chr16_1720325     ZBoe    C    T      0.5      1        2 
  16   chr16_1720325     ZGre    C    T        0      0        2 
  16   chr16_1720325     ZHar    C    T        0      0        2 
  16   chr16_1720325   Sample    C    T        0      0        2 
  16   chr16_1727960     AAsi    C    G        0      0        2 
  16   chr16_1727960     AKia    C    G        0      0        2 
  16   chr16_1727960     AOna    C    G        0      0        2 
  16   chr16_1727960     ASom    C    G        0      0        2 
  16   chr16_1727960     HCab    C    G        0      0        2 
  16   chr16_1727960     HPrz    C    G        0      0        2 
  16   chr16_1727960     ZBoe    C    G        0      0        2 
  16   chr16_1727960     ZGre    C    G        1      2        2 
  16   chr16_1727960     ZHar    C    G        0      0        2 
  16   chr16_1727960   Sample    C    G        0      0        2 
  16   chr16_1735821     AAsi    T    G        0      0        2 
  16   chr16_1735821     AKia    T    G      0.5      1        2 
  16   chr16_1735821     AOna    T    G        0      0        2 
  16   chr16_1735821     ASom    T    G        0      0        2 
  16   chr16_1735821     HCab    T    G        0      0        2 
  16   chr16_1735821     HPrz    T    G        0      0        2 
  16   chr16_1735821     ZBoe    T    G        0      0        2 
  16   chr16_1735821     ZGre    T    G        0      0        2 
  16   chr16_1735821     ZHar    T    G        0      0        2 
  16   chr16_1735821   Sample    T    G        0      0        2 
  16   chr16_1737479     AAsi    A    C        0      0        2 
  16   chr16_1737479     AKia    A    C        0      0        2 
  16   chr16_1737479     AOna    A    C        0      0        2 
  16   chr16_1737479     ASom    A    C        0      0        2 
  16   chr16_1737479     HCab    A    C        1      2        2 
  16   chr16_1737479     HPrz    A    C        1      2        2 
  16   chr16_1737479     ZBoe    A    C        0      0        2 
  16   chr16_1737479     ZGre    A    C        0      0        2 
  16   chr16_1737479     ZHar    A    C        0      0        2 
  16   chr16_1737479   Sample    A    C        0      0        2 
  16   chr16_1738289     AAsi    A    T        0      0        2 
  16   chr16_1738289     AKia    A    T        0      0        2 
  16   chr16_1738289     AOna    A    T        0      0        2 
  16   chr16_1738289     ASom    A    T        0      0        2 
  16   chr16_1738289     HCab    A    T        0      0        2 
  16   chr16_1738289     HPrz    A    T        0      0        2 
  16   chr16_1738289     ZBoe    A    T      0.5      1        2 
  16   chr16_1738289     ZGre    A    T        0      0        2 
  16   chr16_1738289     ZHar    A    T        0      0        2 
  16   chr16_1738289   Sample    A    T        0      0        2 
  16   chr16_1743370     AAsi    C    A        0      0        2 
  16   chr16_1743370     AKia    C    A        0      0        2 
  16   chr16_1743370     AOna    C    A        0      0        2 
  16   chr16_1743370     ASom    C    A        0      0        2 
  16   chr16_1743370     HCab    C    A        0      0        2 
  16   chr16_1743370     HPrz    C    A        0      0        2 
  16   chr16_1743370     ZBoe    C    A      0.5      1        2 
  16   chr16_1743370     ZGre    C    A        0      0        2 
  16   chr16_1743370     ZHar    C    A        0      0        2 
  16   chr16_1743370   Sample    C    A        0      0        2 
  16   chr16_1743715     AAsi    A    T        0      0        2 
  16   chr16_1743715     AKia    A    T        0      0        2 
  16   chr16_1743715     AOna    A    T        1      2        2 
  16   chr16_1743715     ASom    A    T        0      0        2 
  16   chr16_1743715     HCab    A    T        0      0        2 
  16   chr16_1743715     HPrz    A    T        0      0        2 
  16   chr16_1743715     ZBoe    A    T        0      0        2 
  16   chr16_1743715     ZGre    A    T        0      0        2 
  16   chr16_1743715     ZHar    A    T        0      0        2 
  16   chr16_1743715   Sample    A    T        0      0        2 
  16   chr16_1745542     AAsi    T    C        0      0        2 
  16   chr16_1745542     AKia    T    C        0      0        2 
  16   chr16_1745542     AOna    T    C        0      0        2 
  16   chr16_1745542     ASom    T    C        0      0        2 
  16   chr16_1745542     HCab    T    C        0      0        2 
  16   chr16_1745542     HPrz    T    C        0      0        2 
  16   chr16_1745542     ZBoe    T    C      0.5      1        2 
  16   chr16_1745542     ZGre    T    C        0      0        2 
  16   chr16_1745542     ZHar    T    C        0      0        2 
  16   chr16_1745542   Sample    T    C        0      0        2 
  16   chr16_1747204     AAsi    G    T        1      2        2 
  16   chr16_1747204     AKia    G    T        0      0        2 
  16   chr16_1747204     AOna    G    T        0      0        2 
  16   chr16_1747204     ASom    G    T        0      0        2 
  16   chr16_1747204     HCab    G    T        0      0        2 
  16   chr16_1747204     HPrz    G    T        0      0        2 
  16   chr16_1747204     ZBoe    G    T        0      0        2 
  16   chr16_1747204     ZGre    G    T        0      0        2 
  16   chr16_1747204     ZHar    G    T        0      0        2 
  16   chr16_1747204   Sample    G    T        1      2        2 
  16   chr16_1749028     AAsi    T    G        0      0        2 
  16   chr16_1749028     AKia    T    G        0      0        2 
  16   chr16_1749028     AOna    T    G        0      0        2 
  16   chr16_1749028     ASom    T    G        0      0        2 
  16   chr16_1749028     HCab    T    G        0      0        2 
  16   chr16_1749028     HPrz    T    G        0      0        2 
  16   chr16_1749028     ZBoe    T    G        0      0        2 
  16   chr16_1749028     ZGre    T    G        1      2        2 
  16   chr16_1749028     ZHar    T    G        1      2        2 
  16   chr16_1749028   Sample    T    G        0      0        2 
  16   chr16_1752644     AAsi    T    A        0      0        2 
  16   chr16_1752644     AKia    T    A        0      0        2 
  16   chr16_1752644     AOna    T    A        0      0        2 
  16   chr16_1752644     ASom    T    A        0      0        2 
  16   chr16_1752644     HCab    T    A        0      0        2 
  16   chr16_1752644     HPrz    T    A        0      0        2 
  16   chr16_1752644     ZBoe    T    A        0      0        2 
  16   chr16_1752644     ZGre    T    A        0      0        2 
  16   chr16_1752644     ZHar    T    A        1      2        2 
  16   chr16_1752644   Sample    T    A        0      0        2 
  16   chr16_1772284     AAsi    T    G        0      0        2 
  16   chr16_1772284     AKia    T    G        0      0        2 
  16   chr16_1772284     AOna    T    G        0      0        2 
  16   chr16_1772284     ASom    T    G        0      0        2 
  16   chr16_1772284     HCab    T    G        1      2        2 
  16   chr16_1772284     HPrz    T    G        1      2        2 
  16   chr16_1772284     ZBoe    T    G        0      0        2 
  16   chr16_1772284     ZGre    T    G        0      0        2 
  16   chr16_1772284     ZHar    T    G        0      0        2 
  16   chr16_1772284   Sample    T    G        0      0        2 
  16   chr16_1779836     AAsi    G    T        0      0        2 
  16   chr16_1779836     AKia    G    T        0      0        2 
  16   chr16_1779836     AOna    G    T        0      0        2 
  16   chr16_1779836     ASom    G    T        0      0        2 
  16   chr16_1779836     HCab    G    T        0      0        2 
  16   chr16_1779836     HPrz    G    T        0      0        2 
  16   chr16_1779836     ZBoe    G    T        0      0        2 
  16   chr16_1779836     ZGre    G    T      0.5      1        2 
  16   chr16_1779836     ZHar    G    T        0      0        2 
  16   chr16_1779836   Sample    G    T        0      0        2 
  16   chr16_1787471     AAsi    T    G        0      0        2 
  16   chr16_1787471     AKia    T    G        0      0        2 
  16   chr16_1787471     AOna    T    G        0      0        2 
  16   chr16_1787471     ASom    T    G        0      0        2 
  16   chr16_1787471     HCab    T    G        0      0        2 
  16   chr16_1787471     HPrz    T    G        0      0        2 
  16   chr16_1787471     ZBoe    T    G        0      0        2 
  16   chr16_1787471     ZGre    T    G        0      0        2 
  16   chr16_1787471     ZHar    T    G        1      2        2 
  16   chr16_1787471   Sample    T    G        0      0        2 
  16   chr16_1809528     AAsi    A    T        0      0        2 
  16   chr16_1809528     AKia    A    T        0      0        2 
  16   chr16_1809528     AOna    A    T        0      0        2 
  16   chr16_1809528     ASom    A    T        0      0        2 
  16   chr16_1809528     HCab    A    T      0.5      1        2 
  16   chr16_1809528     HPrz    A    T        0      0        2 
  16   chr16_1809528     ZBoe    A    T        0      0        2 
  16   chr16_1809528     ZGre    A    T        0      0        2 
  16   chr16_1809528     ZHar    A    T        0      0        2 
  16   chr16_1809528   Sample    A    T        0      0        2 
  16   chr16_1812851     AAsi    T    C        0      0        2 
  16   chr16_1812851     AKia    T    C      0.5      1        2 
  16   chr16_1812851     AOna    T    C        1      2        2 
  16   chr16_1812851     ASom    T    C        0      0        2 
  16   chr16_1812851     HCab    T    C        0      0        2 
  16   chr16_1812851     HPrz    T    C        0      0        2 
  16   chr16_1812851     ZBoe    T    C        0      0        2 
  16   chr16_1812851     ZGre    T    C        0      0        2 
  16   chr16_1812851     ZHar    T    C        0      0        2 
  16   chr16_1812851   Sample    T    C        0      0        2 
  16   chr16_1831878     AAsi    A    T        0      0        2 
  16   chr16_1831878     AKia    A    T        0      0        2 
  16   chr16_1831878     AOna    A    T        0      0        2 
  16   chr16_1831878     ASom    A    T        0      0        2 
  16   chr16_1831878     HCab    A    T        0      0        2 
  16   chr16_1831878     HPrz    A    T        0      0        2 
  16   chr16_1831878     ZBoe    A    T        0      0        2 
  16   chr16_1831878     ZGre    A    T        0      0        2 
  16   chr16_1831878     ZHar    A    T        1      2        2 
  16   chr16_1831878   Sample    A    T        0      0        2 
  16   chr16_1839134     AAsi    T    C        0      0        2 
  16   chr16_1839134     AKia    T    C        0      0        2 
  16   chr16_1839134     AOna    T    C        0      0        2 
  16   chr16_1839134     ASom    T    C        0      0        2 
  16   chr16_1839134     HCab    T    C        0      0        2 
  16   chr16_1839134     HPrz    T    C        0      0        2 
  16   chr16_1839134     ZBoe    T    C        0      0        2 
  16   chr16_1839134     ZGre    T    C        0      0        2 
  16   chr16_1839134     ZHar    T    C      0.5      1        2 
  16   chr16_1839134   Sample    T    C        0      0        2 
  16   chr16_1840018     AAsi    A    G        0      0        2 
  16   chr16_1840018     AKia    A    G        0      0        2 
  16   chr16_1840018     AOna    A    G        0      0        2 
  16   chr16_1840018     ASom    A    G      0.5      1        2 
  16   chr16_1840018     HCab    A    G        0      0        2 
  16   chr16_1840018     HPrz    A    G        0      0        2 
  16   chr16_1840018     ZBoe    A    G        0      0        2 
  16   chr16_1840018     ZGre    A    G        0      0        2 
  16   chr16_1840018     ZHar    A    G        0      0        2 
  16   chr16_1840018   Sample    A    G        0      0        2 
  16   chr16_1840556     AAsi    C    T        0      0        2 
  16   chr16_1840556     AKia    C    T        0      0        2 
  16   chr16_1840556     AOna    C    T        0      0        2 
  16   chr16_1840556     ASom    C    T        0      0        2 
  16   chr16_1840556     HCab    C    T        0      0        2 
  16   chr16_1840556     HPrz    C    T        0      0        2 
  16   chr16_1840556     ZBoe    C    T      0.5      1        2 
  16   chr16_1840556     ZGre    C    T        0      0        2 
  16   chr16_1840556     ZHar    C    T        0      0        2 
  16   chr16_1840556   Sample    C    T        0      0        2 
  16   chr16_1844360     AAsi    T    A        0      0        2 
  16   chr16_1844360     AKia    T    A        0      0        2 
  16   chr16_1844360     AOna    T    A        0      0        2 
  16   chr16_1844360     ASom    T    A        0      0        2 
  16   chr16_1844360     HCab    T    A        1      2        2 
  16   chr16_1844360     HPrz    T    A        1      2        2 
  16   chr16_1844360     ZBoe    T    A        0      0        2 
  16   chr16_1844360     ZGre    T    A        0      0        2 
  16   chr16_1844360     ZHar    T    A        0      0        2 
  16   chr16_1844360   Sample    T    A        0      0        2 
  16   chr16_1845868     AAsi    C    T        0      0        2 
  16   chr16_1845868     AKia    C    T        0      0        2 
  16   chr16_1845868     AOna    C    T        0      0        2 
  16   chr16_1845868     ASom    C    T        0      0        2 
  16   chr16_1845868     HCab    C    T      0.5      1        2 
  16   chr16_1845868     HPrz    C    T        0      0        2 
  16   chr16_1845868     ZBoe    C    T        0      0        2 
  16   chr16_1845868     ZGre    C    T        0      0        2 
  16   chr16_1845868     ZHar    C    T        0      0        2 
  16   chr16_1845868   Sample    C    T        0      0        2 
  16   chr16_1846383     AAsi    A    T        0      0        2 
  16   chr16_1846383     AKia    A    T        0      0        2 
  16   chr16_1846383     AOna    A    T        0      0        2 
  16   chr16_1846383     ASom    A    T        0      0        2 
  16   chr16_1846383     HCab    A    T        0      0        2 
  16   chr16_1846383     HPrz    A    T        0      0        2 
  16   chr16_1846383     ZBoe    A    T      0.5      1        2 
  16   chr16_1846383     ZGre    A    T        0      0        2 
  16   chr16_1846383     ZHar    A    T        0      0        2 
  16   chr16_1846383   Sample    A    T        0      0        2 
  16   chr16_1850463     AAsi    C    T        0      0        2 
  16   chr16_1850463     AKia    C    T        0      0        2 
  16   chr16_1850463     AOna    C    T        0      0        2 
  16   chr16_1850463     ASom    C    T        0      0        2 
  16   chr16_1850463     HCab    C    T        1      2        2 
  16   chr16_1850463     HPrz    C    T        1      2        2 
  16   chr16_1850463     ZBoe    C    T        0      0        2 
  16   chr16_1850463     ZGre    C    T        0      0        2 
  16   chr16_1850463     ZHar    C    T        0      0        2 
  16   chr16_1850463   Sample    C    T        0      0        2 
  16   chr16_1854099     AAsi    T    C        0      0        2 
  16   chr16_1854099     AKia    T    C        0      0        2 
  16   chr16_1854099     AOna    T    C        0      0        2 
  16   chr16_1854099     ASom    T    C      0.5      1        2 
  16   chr16_1854099     HCab    T    C        0      0        2 
  16   chr16_1854099     HPrz    T    C        0      0        2 
  16   chr16_1854099     ZBoe    T    C        0      0        2 
  16   chr16_1854099     ZGre    T    C        0      0        2 
  16   chr16_1854099     ZHar    T    C        0      0        2 
  16   chr16_1854099   Sample    T    C        0      0        2 
  16   chr16_1856541     AAsi    T    C        0      0        2 
  16   chr16_1856541     AKia    T    C        0      0        2 
  16   chr16_1856541     AOna    T    C        0      0        2 
  16   chr16_1856541     ASom    T    C        0      0        2 
  16   chr16_1856541     HCab    T    C        1      2        2 
  16   chr16_1856541     HPrz    T    C        1      2        2 
  16   chr16_1856541     ZBoe    T    C        0      0        2 
  16   chr16_1856541     ZGre    T    C        0      0        2 
  16   chr16_1856541     ZHar    T    C        0      0        2 
  16   chr16_1856541   Sample    T    C        0      0        2 
  16   chr16_1858749     AAsi    C    G        1      2        2 
  16   chr16_1858749     AKia    C    G        0      0        2 
  16   chr16_1858749     AOna    C    G        0      0        2 
  16   chr16_1858749     ASom    C    G        1      2        2 
  16   chr16_1858749     HCab    C    G        0      0        2 
  16   chr16_1858749     HPrz    C    G        0      0        2 
  16   chr16_1858749     ZBoe    C    G        0      0        2 
  16   chr16_1858749     ZGre    C    G        0      0        2 
  16   chr16_1858749     ZHar    C    G        0      0        2 
  16   chr16_1858749   Sample    C    G        1      2        2 
  16   chr16_1859408     AAsi    C    T        0      0        2 
  16   chr16_1859408     AKia    C    T        0      0        2 
  16   chr16_1859408     AOna    C    T        0      0        2 
  16   chr16_1859408     ASom    C    T        0      0        2 
  16   chr16_1859408     HCab    C    T        1      2        2 
  16   chr16_1859408     HPrz    C    T        1      2        2 
  16   chr16_1859408     ZBoe    C    T        0      0        2 
  16   chr16_1859408     ZGre    C    T        0      0        2 
  16   chr16_1859408     ZHar    C    T        0      0        2 
  16   chr16_1859408   Sample    C    T        0      0        2 
  16   chr16_1878767     AAsi    C    A        0      0        2 
  16   chr16_1878767     AKia    C    A        0      0        2 
  16   chr16_1878767     AOna    C    A        0      0        2 
  16   chr16_1878767     ASom    C    A        0      0        2 
  16   chr16_1878767     HCab    C    A        0      0        2 
  16   chr16_1878767     HPrz    C    A        0      0        2 
  16   chr16_1878767     ZBoe    C    A        0      0        2 
  16   chr16_1878767     ZGre    C    A        0      0        2 
  16   chr16_1878767     ZHar    C    A      0.5      1        2 
  16   chr16_1878767   Sample    C    A        0      0        2 
  16   chr16_1880057     AAsi    A    T        0      0        2 
  16   chr16_1880057     AKia    A    T        0      0        2 
  16   chr16_1880057     AOna    A    T        1      2        2 
  16   chr16_1880057     ASom    A    T        0      0        2 
  16   chr16_1880057     HCab    A    T        1      2        2 
  16   chr16_1880057     HPrz    A    T        1      2        2 
  16   chr16_1880057     ZBoe    A    T        0      0        2 
  16   chr16_1880057     ZGre    A    T        0      0        2 
  16   chr16_1880057     ZHar    A    T        0      0        2 
  16   chr16_1880057   Sample    A    T        0      0        2 
  16   chr16_1893323     AAsi    G    T        1      2        2 
  16   chr16_1893323     AKia    G    T        0      0        2 
  16   chr16_1893323     AOna    G    T        0      0        2 
  16   chr16_1893323     ASom    G    T        0      0        2 
  16   chr16_1893323     HCab    G    T        0      0        2 
  16   chr16_1893323     HPrz    G    T        0      0        2 
  16   chr16_1893323     ZBoe    G    T        0      0        2 
  16   chr16_1893323     ZGre    G    T        0      0        2 
  16   chr16_1893323     ZHar    G    T        0      0        2 
  16   chr16_1893323   Sample    G    T        0      0        2 
  16   chr16_1902301     AAsi    A    G        0      0        2 
  16   chr16_1902301     AKia    A    G        0      0        2 
  16   chr16_1902301     AOna    A    G        1      2        2 
  16   chr16_1902301     ASom    A    G        0      0        2 
  16   chr16_1902301     HCab    A    G        0      0        2 
  16   chr16_1902301     HPrz    A    G        0      0        2 
  16   chr16_1902301     ZBoe    A    G        0      0        2 
  16   chr16_1902301     ZGre    A    G        0      0        2 
  16   chr16_1902301     ZHar    A    G        0      0        2 
  16   chr16_1902301   Sample    A    G        0      0        2 
  16   chr16_1904301     AAsi    C    T        0      0        2 
  16   chr16_1904301     AKia    C    T        1      2        2 
  16   chr16_1904301     AOna    C    T        1      2        2 
  16   chr16_1904301     ASom    C    T        0      0        2 
  16   chr16_1904301     HCab    C    T        0      0        2 
  16   chr16_1904301     HPrz    C    T        0      0        2 
  16   chr16_1904301     ZBoe    C    T        0      0        2 
  16   chr16_1904301     ZGre    C    T        0      0        2 
  16   chr16_1904301     ZHar    C    T        0      0        2 
  16   chr16_1904301   Sample    C    T        0      0        2 
  16   chr16_1908614     AAsi    C    T        0      0        2 
  16   chr16_1908614     AKia    C    T        1      2        2 
  16   chr16_1908614     AOna    C    T        1      2        2 
  16   chr16_1908614     ASom    C    T        0      0        2 
  16   chr16_1908614     HCab    C    T        0      0        2 
  16   chr16_1908614     HPrz    C    T        0      0        2 
  16   chr16_1908614     ZBoe    C    T        0      0        2 
  16   chr16_1908614     ZGre    C    T        0      0        2 
  16   chr16_1908614     ZHar    C    T        0      0        2 
  16   chr16_1908614   Sample    C    T        0      0        2 
  16   chr16_1909084     AAsi    C    A        0      0        2 
  16   chr16_1909084     AKia    C    A        0      0        2 
  16   chr16_1909084     AOna    C    A        0      0        2 
  16   chr16_1909084     ASom    C    A        0      0        2 
  16   chr16_1909084     HCab    C    A      0.5      1        2 
  16   chr16_1909084     HPrz    C    A        1      2        2 
  16   chr16_1909084     ZBoe    C    A        0      0        2 
  16   chr16_1909084     ZGre    C    A        0      0        2 
  16   chr16_1909084     ZHar    C    A        0      0        2 
  16   chr16_1909084   Sample    C    A        0      0        2 
  16   chr16_1909160     AAsi    A    G        0      0        2 
  16   chr16_1909160     AKia    A    G        0      0        2 
  16   chr16_1909160     AOna    A    G        0      0        2 
  16   chr16_1909160     ASom    A    G        0      0        2 
  16   chr16_1909160     HCab    A    G      0.5      1        2 
  16   chr16_1909160     HPrz    A    G        1      2        2 
  16   chr16_1909160     ZBoe    A    G        0      0        2 
  16   chr16_1909160     ZGre    A    G        0      0        2 
  16   chr16_1909160     ZHar    A    G        0      0        2 
  16   chr16_1909160   Sample    A    G        0      0        2 
  16   chr16_1912007     AAsi    G    T        0      0        2 
  16   chr16_1912007     AKia    G    T        0      0        2 
  16   chr16_1912007     AOna    G    T        0      0        2 
  16   chr16_1912007     ASom    G    T        0      0        2 
  16   chr16_1912007     HCab    G    T      0.5      1        2 
  16   chr16_1912007     HPrz    G    T        0      0        2 
  16   chr16_1912007     ZBoe    G    T        0      0        2 
  16   chr16_1912007     ZGre    G    T        0      0        2 
  16   chr16_1912007     ZHar    G    T        0      0        2 
  16   chr16_1912007   Sample    G    T        0      0        2 
  16   chr16_1915493     AAsi    T    C        0      0        2 
  16   chr16_1915493     AKia    T    C      0.5      1        2 
  16   chr16_1915493     AOna    T    C        0      0        2 
  16   chr16_1915493     ASom    T    C        0      0        2 
  16   chr16_1915493     HCab    T    C        0      0        2 
  16   chr16_1915493     HPrz    T    C        0      0        2 
  16   chr16_1915493     ZBoe    T    C        0      0        2 
  16   chr16_1915493     ZGre    T    C        0      0        2 
  16   chr16_1915493     ZHar    T    C        0      0        2 
  16   chr16_1915493   Sample    T    C        0      0        2 
  16   chr16_1916249     AAsi    A    G        0      0        2 
  16   chr16_1916249     AKia    A    G        0      0        2 
  16   chr16_1916249     AOna    A    G        0      0        2 
  16   chr16_1916249     ASom    A    G        0      0        2 
  16   chr16_1916249     HCab    A    G        0      0        2 
  16   chr16_1916249     HPrz    A    G        0      0        2 
  16   chr16_1916249     ZBoe    A    G        0      0        2 
  16   chr16_1916249     ZGre    A    G        1      2        2 
  16   chr16_1916249     ZHar    A    G        0      0        2 
  16   chr16_1916249   Sample    A    G        0      0        2 
  16   chr16_1916702     AAsi    G    C        0      0        2 
  16   chr16_1916702     AKia    G    C        0      0        2 
  16   chr16_1916702     AOna    G    C        0      0        2 
  16   chr16_1916702     ASom    G    C        0      0        2 
  16   chr16_1916702     HCab    G    C        1      2        2 
  16   chr16_1916702     HPrz    G    C        0      0        2 
  16   chr16_1916702     ZBoe    G    C        0      0        2 
  16   chr16_1916702     ZGre    G    C        0      0        2 
  16   chr16_1916702     ZHar    G    C        0      0        2 
  16   chr16_1916702   Sample    G    C        0      0        2 
  16   chr16_1917364     AAsi    T    C        0      0        2 
  16   chr16_1917364     AKia    T    C      0.5      1        2 
  16   chr16_1917364     AOna    T    C        0      0        2 
  16   chr16_1917364     ASom    T    C        0      0        2 
  16   chr16_1917364     HCab    T    C        0      0        2 
  16   chr16_1917364     HPrz    T    C        0      0        2 
  16   chr16_1917364     ZBoe    T    C        0      0        2 
  16   chr16_1917364     ZGre    T    C        0      0        2 
  16   chr16_1917364     ZHar    T    C        0      0        2 
  16   chr16_1917364   Sample    T    C        0      0        2 
  16   chr16_1928438     AAsi    T    C        1      2        2 
  16   chr16_1928438     AKia    T    C        0      0        2 
  16   chr16_1928438     AOna    T    C        0      0        2 
  16   chr16_1928438     ASom    T    C        0      0        2 
  16   chr16_1928438     HCab    T    C        0      0        2 
  16   chr16_1928438     HPrz    T    C        0      0        2 
  16   chr16_1928438     ZBoe    T    C        0      0        2 
  16   chr16_1928438     ZGre    T    C        0      0        2 
  16   chr16_1928438     ZHar    T    C        0      0        2 
  16   chr16_1928438   Sample    T    C        0      0        2 
  16   chr16_1934389     AAsi    C    T        0      0        2 
  16   chr16_1934389     AKia    C    T        0      0        2 
  16   chr16_1934389     AOna    C    T        0      0        2 
  16   chr16_1934389     ASom    C    T        0      0        2 
  16   chr16_1934389     HCab    C    T        0      0        2 
  16   chr16_1934389     HPrz    C    T        0      0        2 
  16   chr16_1934389     ZBoe    C    T        0      0        2 
  16   chr16_1934389     ZGre    C    T        0      0        2 
  16   chr16_1934389     ZHar    C    T        1      2        2 
  16   chr16_1934389   Sample    C    T        0      0        2 
  16   chr16_1935638     AAsi    A    G        0      0        2 
  16   chr16_1935638     AKia    A    G        0      0        2 
  16   chr16_1935638     AOna    A    G        0      0        2 
  16   chr16_1935638     ASom    A    G        0      0        2 
  16   chr16_1935638     HCab    A    G        0      0        2 
  16   chr16_1935638     HPrz    A    G        0      0        2 
  16   chr16_1935638     ZBoe    A    G        0      0        2 
  16   chr16_1935638     ZGre    A    G        0      0        2 
  16   chr16_1935638     ZHar    A    G      0.5      1        2 
  16   chr16_1935638   Sample    A    G        0      0        2 
  16   chr16_1940010     AAsi    C    T        0      0        2 
  16   chr16_1940010     AKia    C    T        1      2        2 
  16   chr16_1940010     AOna    C    T        0      0        2 
  16   chr16_1940010     ASom    C    T        0      0        2 
  16   chr16_1940010     HCab    C    T        0      0        2 
  16   chr16_1940010     HPrz    C    T        0      0        2 
  16   chr16_1940010     ZBoe    C    T        0      0        2 
  16   chr16_1940010     ZGre    C    T        0      0        2 
  16   chr16_1940010     ZHar    C    T        0      0        2 
  16   chr16_1940010   Sample    C    T        0      0        2 
  16   chr16_1944006     AAsi    T    C        0      0        2 
  16   chr16_1944006     AKia    T    C      0.5      1        2 
  16   chr16_1944006     AOna    T    C        0      0        2 
  16   chr16_1944006     ASom    T    C        0      0        2 
  16   chr16_1944006     HCab    T    C        0      0        2 
  16   chr16_1944006     HPrz    T    C        0      0        2 
  16   chr16_1944006     ZBoe    T    C        0      0        2 
  16   chr16_1944006     ZGre    T    C        0      0        2 
  16   chr16_1944006     ZHar    T    C        0      0        2 
  16   chr16_1944006   Sample    T    C        0      0        2 
  16   chr16_1952144     AAsi    T    A        0      0        2 
  16   chr16_1952144     AKia    T    A        0      0        2 
  16   chr16_1952144     AOna    T    A        0      0        2 
  16   chr16_1952144     ASom    T    A        0      0        2 
  16   chr16_1952144     HCab    T    A        1      2        2 
  16   chr16_1952144     HPrz    T    A        1      2        2 
  16   chr16_1952144     ZBoe    T    A        0      0        2 
  16   chr16_1952144     ZGre    T    A        0      0        2 
  16   chr16_1952144     ZHar    T    A        0      0        2 
  16   chr16_1952144   Sample    T    A        0      0        2 
  16   chr16_1957918     AAsi    T    C        1      2        2 
  16   chr16_1957918     AKia    T    C        0      0        2 
  16   chr16_1957918     AOna    T    C        0      0        2 
  16   chr16_1957918     ASom    T    C        0      0        2 
  16   chr16_1957918     HCab    T    C        0      0        2 
  16   chr16_1957918     HPrz    T    C        0      0        2 
  16   chr16_1957918     ZBoe    T    C        0      0        2 
  16   chr16_1957918     ZGre    T    C        0      0        2 
  16   chr16_1957918     ZHar    T    C        0      0        2 
  16   chr16_1957918   Sample    T    C        0      0        2 
  16   chr16_1958517     AAsi    G    A        0      0        2 
  16   chr16_1958517     AKia    G    A        0      0        2 
  16   chr16_1958517     AOna    G    A        0      0        2 
  16   chr16_1958517     ASom    G    A        0      0        2 
  16   chr16_1958517     HCab    G    A        0      0        2 
  16   chr16_1958517     HPrz    G    A        0      0        2 
  16   chr16_1958517     ZBoe    G    A        0      0        2 
  16   chr16_1958517     ZGre    G    A        1      2        2 
  16   chr16_1958517     ZHar    G    A        0      0        2 
  16   chr16_1958517   Sample    G    A        0      0        2 
  16   chr16_1960100     AAsi    T    G        0      0        2 
  16   chr16_1960100     AKia    T    G      0.5      1        2 
  16   chr16_1960100     AOna    T    G        0      0        2 
  16   chr16_1960100     ASom    T    G        0      0        2 
  16   chr16_1960100     HCab    T    G        0      0        2 
  16   chr16_1960100     HPrz    T    G        0      0        2 
  16   chr16_1960100     ZBoe    T    G        0      0        2 
  16   chr16_1960100     ZGre    T    G        0      0        2 
  16   chr16_1960100     ZHar    T    G        0      0        2 
  16   chr16_1960100   Sample    T    G        0      0        2 
  16   chr16_1960623     AAsi    A    G        1      2        2 
  16   chr16_1960623     AKia    A    G        0      0        2 
  16   chr16_1960623     AOna    A    G        0      0        2 
  16   chr16_1960623     ASom    A    G        0      0        2 
  16   chr16_1960623     HCab    A    G        0      0        2 
  16   chr16_1960623     HPrz    A    G        0      0        2 
  16   chr16_1960623     ZBoe    A    G        0      0        2 
  16   chr16_1960623     ZGre    A    G        0      0        2 
  16   chr16_1960623     ZHar    A    G        0      0        2 
  16   chr16_1960623   Sample    A    G        0      0        2 
  16   chr16_1962323     AAsi    T    C        0      0        2 
  16   chr16_1962323     AKia    T    C        0      0        2 
  16   chr16_1962323     AOna    T    C        0      0        2 
  16   chr16_1962323     ASom    T    C        0      0        2 
  16   chr16_1962323     HCab    T    C        0      0        2 
  16   chr16_1962323     HPrz    T    C        0      0        2 
  16   chr16_1962323     ZBoe    T    C        0      0        2 
  16   chr16_1962323     ZGre    T    C        0      0        2 
  16   chr16_1962323     ZHar    T    C        1      2        2 
  16   chr16_1962323   Sample    T    C        0      0        2 
  16   chr16_1964334     AAsi    A    G        0      0        2 
  16   chr16_1964334     AKia    A    G        0      0        2 
  16   chr16_1964334     AOna    A    G        0      0        2 
  16   chr16_1964334     ASom    A    G        1      2        2 
  16   chr16_1964334     HCab    A    G        0      0        2 
  16   chr16_1964334     HPrz    A    G        0      0        2 
  16   chr16_1964334     ZBoe    A    G        0      0        2 
  16   chr16_1964334     ZGre    A    G        0      0        2 
  16   chr16_1964334     ZHar    A    G        0      0        2 
  16   chr16_1964334   Sample    A    G        0      0        2 
  16   chr16_1964409     AAsi    A    G        0      0        2 
  16   chr16_1964409     AKia    A    G        1      2        2 
  16   chr16_1964409     AOna    A    G        1      2        2 
  16   chr16_1964409     ASom    A    G        0      0        2 
  16   chr16_1964409     HCab    A    G        0      0        2 
  16   chr16_1964409     HPrz    A    G        0      0        2 
  16   chr16_1964409     ZBoe    A    G        0      0        2 
  16   chr16_1964409     ZGre    A    G        0      0        2 
  16   chr16_1964409     ZHar    A    G        0      0        2 
  16   chr16_1964409   Sample    A    G        0      0        2 
  16   chr16_1965436     AAsi    T    C        1      2        2 
  16   chr16_1965436     AKia    T    C        0      0        2 
  16   chr16_1965436     AOna    T    C        0      0        2 
  16   chr16_1965436     ASom    T    C        0      0        2 
  16   chr16_1965436     HCab    T    C        0      0        2 
  16   chr16_1965436     HPrz    T    C        0      0        2 
  16   chr16_1965436     ZBoe    T    C        0      0        2 
  16   chr16_1965436     ZGre    T    C        0      0        2 
  16   chr16_1965436     ZHar    T    C        0      0        2 
  16   chr16_1965436   Sample    T    C        0      0        2 
  16   chr16_1971598     AAsi    C    G        0      0        2 
  16   chr16_1971598     AKia    C    G        0      0        2 
  16   chr16_1971598     AOna    C    G        0      0        2 
  16   chr16_1971598     ASom    C    G        0      0        2 
  16   chr16_1971598     HCab    C    G        0      0        2 
  16   chr16_1971598     HPrz    C    G        0      0        2 
  16   chr16_1971598     ZBoe    C    G      0.5      1        2 
  16   chr16_1971598     ZGre    C    G        0      0        2 
  16   chr16_1971598     ZHar    C    G        0      0        2 
  16   chr16_1971598   Sample    C    G        0      0        2 
  16   chr16_1974062     AAsi    A    G        0      0        2 
  16   chr16_1974062     AKia    A    G        0      0        2 
  16   chr16_1974062     AOna    A    G        0      0        2 
  16   chr16_1974062     ASom    A    G        0      0        2 
  16   chr16_1974062     HCab    A    G        0      0        2 
  16   chr16_1974062     HPrz    A    G        0      0        2 
  16   chr16_1974062     ZBoe    A    G        0      0        2 
  16   chr16_1974062     ZGre    A    G        1      2        2 
  16   chr16_1974062     ZHar    A    G        0      0        2 
  16   chr16_1974062   Sample    A    G        0      0        2 
  16   chr16_1976767     AAsi    A    C        0      0        2 
  16   chr16_1976767     AKia    A    C        0      0        2 
  16   chr16_1976767     AOna    A    C        0      0        2 
  16   chr16_1976767     ASom    A    C        0      0        2 
  16   chr16_1976767     HCab    A    C        0      0        2 
  16   chr16_1976767     HPrz    A    C        0      0        2 
  16   chr16_1976767     ZBoe    A    C      0.5      1        2 
  16   chr16_1976767     ZGre    A    C        0      0        2 
  16   chr16_1976767     ZHar    A    C        0      0        2 
  16   chr16_1976767   Sample    A    C        0      0        2 
  16   chr16_1989792     AAsi    C    T        0      0        2 
  16   chr16_1989792     AKia    C    T        0      0        2 
  16   chr16_1989792     AOna    C    T        0      0        2 
  16   chr16_1989792     ASom    C    T        0      0        2 
  16   chr16_1989792     HCab    C    T        1      2        2 
  16   chr16_1989792     HPrz    C    T        1      2        2 
  16   chr16_1989792     ZBoe    C    T        0      0        2 
  16   chr16_1989792     ZGre    C    T        0      0        2 
  16   chr16_1989792     ZHar    C    T        0      0        2 
  16   chr16_1989792   Sample    C    T        0      0        2 
  16   chr16_1990780     AAsi    T    C        0      0        2 
  16   chr16_1990780     AKia    T    C        0      0        2 
  16   chr16_1990780     AOna    T    C        0      0        2 
  16   chr16_1990780     ASom    T    C      0.5      1        2 
  16   chr16_1990780     HCab    T    C        0      0        2 
  16   chr16_1990780     HPrz    T    C        0      0        2 
  16   chr16_1990780     ZBoe    T    C        0      0        2 
  16   chr16_1990780     ZGre    T    C        0      0        2 
  16   chr16_1990780     ZHar    T    C        0      0        2 
  16   chr16_1990780   Sample    T    C        0      0        2 
  16   chr16_1991981     AAsi    T    C        0      0        2 
  16   chr16_1991981     AKia    T    C        0      0        2 
  16   chr16_1991981     AOna    T    C        0      0        2 
  16   chr16_1991981     ASom    T    C        0      0        2 
  16   chr16_1991981     HCab    T    C      0.5      1        2 
  16   chr16_1991981     HPrz    T    C        0      0        2 
  16   chr16_1991981     ZBoe    T    C        0      0        2 
  16   chr16_1991981     ZGre    T    C        0      0        2 
  16   chr16_1991981     ZHar    T    C        0      0        2 
  16   chr16_1991981   Sample    T    C        0      0        2 
  16   chr16_1999084     AAsi    G    A        0      0        2 
  16   chr16_1999084     AKia    G    A        0      0        2 
  16   chr16_1999084     AOna    G    A        0      0        2 
  16   chr16_1999084     ASom    G    A        0      0        2 
  16   chr16_1999084     HCab    G    A        0      0        2 
  16   chr16_1999084     HPrz    G    A        0      0        2 
  16   chr16_1999084     ZBoe    G    A      0.5      1        2 
  16   chr16_1999084     ZGre    G    A        0      0        2 
  16   chr16_1999084     ZHar    G    A        0      0        2 
  16   chr16_1999084   Sample    G    A        0      0        2 
  16   chr16_1999165     AAsi    A    G        0      0        2 
  16   chr16_1999165     AKia    A    G        0      0        2 
  16   chr16_1999165     AOna    A    G        0      0        2 
  16   chr16_1999165     ASom    A    G        0      0        2 
  16   chr16_1999165     HCab    A    G      0.5      1        2 
  16   chr16_1999165     HPrz    A    G        0      0        2 
  16   chr16_1999165     ZBoe    A    G        0      0        2 
  16   chr16_1999165     ZGre    A    G        0      0        2 
  16   chr16_1999165     ZHar    A    G        0      0        2 
  16   chr16_1999165   Sample    A    G        0      0        2 
  16   chr16_2006822     AAsi    C    G        0      0        2 
  16   chr16_2006822     AKia    C    G        1      2        2 
  16   chr16_2006822     AOna    C    G        1      2        2 
  16   chr16_2006822     ASom    C    G        0      0        2 
  16   chr16_2006822     HCab    C    G        0      0        2 
  16   chr16_2006822     HPrz    C    G        0      0        2 
  16   chr16_2006822     ZBoe    C    G        0      0        2 
  16   chr16_2006822     ZGre    C    G        0      0        2 
  16   chr16_2006822     ZHar    C    G        0      0        2 
  16   chr16_2006822   Sample    C    G        0      0        2 
  16   chr16_2007586     AAsi    T    C        0      0        2 
  16   chr16_2007586     AKia    T    C      0.5      1        2 
  16   chr16_2007586     AOna    T    C        0      0        2 
  16   chr16_2007586     ASom    T    C        0      0        2 
  16   chr16_2007586     HCab    T    C        0      0        2 
  16   chr16_2007586     HPrz    T    C        0      0        2 
  16   chr16_2007586     ZBoe    T    C        0      0        2 
  16   chr16_2007586     ZGre    T    C        0      0        2 
  16   chr16_2007586     ZHar    T    C        0      0        2 
  16   chr16_2007586   Sample    T    C        0      0        2 
  16   chr16_2011458     AAsi    G    A        0      0        2 
  16   chr16_2011458     AKia    G    A        0      0        2 
  16   chr16_2011458     AOna    G    A        0      0        2 
  16   chr16_2011458     ASom    G    A        0      0        2 
  16   chr16_2011458     HCab    G    A        0      0        2 
  16   chr16_2011458     HPrz    G    A        0      0        2 
  16   chr16_2011458     ZBoe    G    A        0      0        2 
  16   chr16_2011458     ZGre    G    A        1      2        2 
  16   chr16_2011458     ZHar    G    A        0      0        2 
  16   chr16_2011458   Sample    G    A        0      0        2 
  16   chr16_2015979     AAsi    A    G      0.5      1        2 
  16   chr16_2015979     AKia    A    G        0      0        2 
  16   chr16_2015979     AOna    A    G        0      0        2 
  16   chr16_2015979     ASom    A    G        0      0        2 
  16   chr16_2015979     HCab    A    G        0      0        2 
  16   chr16_2015979     HPrz    A    G        0      0        2 
  16   chr16_2015979     ZBoe    A    G        0      0        2 
  16   chr16_2015979     ZGre    A    G        0      0        2 
  16   chr16_2015979     ZHar    A    G        0      0        2 
  16   chr16_2015979   Sample    A    G        0      0        2 
  16   chr16_2023194     AAsi    T    C        0      0        2 
  16   chr16_2023194     AKia    T    C        0      0        2 
  16   chr16_2023194     AOna    T    C        1      2        2 
  16   chr16_2023194     ASom    T    C        0      0        2 
  16   chr16_2023194     HCab    T    C        0      0        2 
  16   chr16_2023194     HPrz    T    C        0      0        2 
  16   chr16_2023194     ZBoe    T    C        0      0        2 
  16   chr16_2023194     ZGre    T    C        0      0        2 
  16   chr16_2023194     ZHar    T    C        0      0        2 
  16   chr16_2023194   Sample    T    C        0      0        2 
  16   chr16_2023946     AAsi    A    G        0      0        2 
  16   chr16_2023946     AKia    A    G      0.5      1        2 
  16   chr16_2023946     AOna    A    G        0      0        2 
  16   chr16_2023946     ASom    A    G        0      0        2 
  16   chr16_2023946     HCab    A    G        0      0        2 
  16   chr16_2023946     HPrz    A    G        0      0        2 
  16   chr16_2023946     ZBoe    A    G        0      0        2 
  16   chr16_2023946     ZGre    A    G        0      0        2 
  16   chr16_2023946     ZHar    A    G        0      0        2 
  16   chr16_2023946   Sample    A    G        0      0        2 
  16   chr16_2037315     AAsi    T    C        0      0        2 
  16   chr16_2037315     AKia    T    C        0      0        2 
  16   chr16_2037315     AOna    T    C        0      0        2 
  16   chr16_2037315     ASom    T    C        0      0        2 
  16   chr16_2037315     HCab    T    C        0      0        2 
  16   chr16_2037315     HPrz    T    C        0      0        2 
  16   chr16_2037315     ZBoe    T    C        1      2        2 
  16   chr16_2037315     ZGre    T    C        1      2        2 
  16   chr16_2037315     ZHar    T    C        1      2        2 
  16   chr16_2037315   Sample    T    C        0      0        2 
  16   chr16_2051803     AAsi    T    C        0      0        2 
  16   chr16_2051803     AKia    T    C        0      0        2 
  16   chr16_2051803     AOna    T    C        1      2        2 
  16   chr16_2051803     ASom    T    C        0      0        2 
  16   chr16_2051803     HCab    T    C        0      0        2 
  16   chr16_2051803     HPrz    T    C        0      0        2 
  16   chr16_2051803     ZBoe    T    C        0      0        2 
  16   chr16_2051803     ZGre    T    C        0      0        2 
  16   chr16_2051803     ZHar    T    C        0      0        2 
  16   chr16_2051803   Sample    T    C        0      0        2 
  16   chr16_2063409     AAsi    C    G        0      0        2 
  16   chr16_2063409     AKia    C    G        0      0        2 
  16   chr16_2063409     AOna    C    G        0      0        2 
  16   chr16_2063409     ASom    C    G        0      0        2 
  16   chr16_2063409     HCab    C    G        1      2        2 
  16   chr16_2063409     HPrz    C    G        1      2        2 
  16   chr16_2063409     ZBoe    C    G        0      0        2 
  16   chr16_2063409     ZGre    C    G        0      0        2 
  16   chr16_2063409     ZHar    C    G        0      0        2 
  16   chr16_2063409   Sample    C    G        0      0        2 
  16   chr16_2065150     AAsi    C    T        0      0        2 
  16   chr16_2065150     AKia    C    T        0      0        2 
  16   chr16_2065150     AOna    C    T        0      0        2 
  16   chr16_2065150     ASom    C    T        0      0        2 
  16   chr16_2065150     HCab    C    T      0.5      1        2 
  16   chr16_2065150     HPrz    C    T        0      0        2 
  16   chr16_2065150     ZBoe    C    T        0      0        2 
  16   chr16_2065150     ZGre    C    T        0      0        2 
  16   chr16_2065150     ZHar    C    T        0      0        2 
  16   chr16_2065150   Sample    C    T        0      0        2 
  16   chr16_2068753     AAsi    T    C        0      0        2 
  16   chr16_2068753     AKia    T    C      0.5      1        2 
  16   chr16_2068753     AOna    T    C        0      0        2 
  16   chr16_2068753     ASom    T    C        0      0        2 
  16   chr16_2068753     HCab    T    C        0      0        2 
  16   chr16_2068753     HPrz    T    C        0      0        2 
  16   chr16_2068753     ZBoe    T    C        0      0        2 
  16   chr16_2068753     ZGre    T    C        0      0        2 
  16   chr16_2068753     ZHar    T    C        0      0        2 
  16   chr16_2068753   Sample    T    C        0      0        2 
  16   chr16_2072592     AAsi    T    C        0      0        2 
  16   chr16_2072592     AKia    T    C        0      0        2 
  16   chr16_2072592     AOna    T    C        0      0        2 
  16   chr16_2072592     ASom    T    C        0      0        2 
  16   chr16_2072592     HCab    T    C        0      0        2 
  16   chr16_2072592     HPrz    T    C        0      0        2 
  16   chr16_2072592     ZBoe    T    C      0.5      1        2 
  16   chr16_2072592     ZGre    T    C        0      0        2 
  16   chr16_2072592     ZHar    T    C        0      0        2 
  16   chr16_2072592   Sample    T    C        0      0        2 
  16   chr16_2074140     AAsi    A    G      0.5      1        2 
  16   chr16_2074140     AKia    A    G        0      0        2 
  16   chr16_2074140     AOna    A    G        0      0        2 
  16   chr16_2074140     ASom    A    G        0      0        2 
  16   chr16_2074140     HCab    A    G        0      0        2 
  16   chr16_2074140     HPrz    A    G        0      0        2 
  16   chr16_2074140     ZBoe    A    G        0      0        2 
  16   chr16_2074140     ZGre    A    G        0      0        2 
  16   chr16_2074140     ZHar    A    G        0      0        2 
  16   chr16_2074140   Sample    A    G        1      2        2 
  16   chr16_2074737     AAsi    A    G        0      0        2 
  16   chr16_2074737     AKia    A    G        0      0        2 
  16   chr16_2074737     AOna    A    G        0      0        2 
  16   chr16_2074737     ASom    A    G        0      0        2 
  16   chr16_2074737     HCab    A    G        0      0        2 
  16   chr16_2074737     HPrz    A    G        0      0        2 
  16   chr16_2074737     ZBoe    A    G      0.5      1        2 
  16   chr16_2074737     ZGre    A    G        0      0        2 
  16   chr16_2074737     ZHar    A    G        0      0        2 
  16   chr16_2074737   Sample    A    G        0      0        2 
  16   chr16_2076949     AAsi    C    G        0      0        2 
  16   chr16_2076949     AKia    C    G      0.5      1        2 
  16   chr16_2076949     AOna    C    G        0      0        2 
  16   chr16_2076949     ASom    C    G        0      0        2 
  16   chr16_2076949     HCab    C    G        0      0        2 
  16   chr16_2076949     HPrz    C    G        0      0        2 
  16   chr16_2076949     ZBoe    C    G        0      0        2 
  16   chr16_2076949     ZGre    C    G        0      0        2 
  16   chr16_2076949     ZHar    C    G        0      0        2 
  16   chr16_2076949   Sample    C    G        0      0        2 
  16   chr16_2079837     AAsi    T    C        0      0        2 
  16   chr16_2079837     AKia    T    C        0      0        2 
  16   chr16_2079837     AOna    T    C        0      0        2 
  16   chr16_2079837     ASom    T    C        0      0        2 
  16   chr16_2079837     HCab    T    C        0      0        2 
  16   chr16_2079837     HPrz    T    C        0      0        2 
  16   chr16_2079837     ZBoe    T    C        1      2        2 
  16   chr16_2079837     ZGre    T    C        1      2        2 
  16   chr16_2079837     ZHar    T    C        1      2        2 
  16   chr16_2079837   Sample    T    C        0      0        2 
  16   chr16_2094137     AAsi    C    G        0      0        2 
  16   chr16_2094137     AKia    C    G        0      0        2 
  16   chr16_2094137     AOna    C    G        0      0        2 
  16   chr16_2094137     ASom    C    G        0      0        2 
  16   chr16_2094137     HCab    C    G        1      2        2 
  16   chr16_2094137     HPrz    C    G        1      2        2 
  16   chr16_2094137     ZBoe    C    G        0      0        2 
  16   chr16_2094137     ZGre    C    G        0      0        2 
  16   chr16_2094137     ZHar    C    G        0      0        2 
  16   chr16_2094137   Sample    C    G        0      0        2 
  16   chr16_2095939     AAsi    T    C        0      0        2 
  16   chr16_2095939     AKia    T    C        0      0        2 
  16   chr16_2095939     AOna    T    C        0      0        2 
  16   chr16_2095939     ASom    T    C        0      0        2 
  16   chr16_2095939     HCab    T    C        0      0        2 
  16   chr16_2095939     HPrz    T    C        1      2        2 
  16   chr16_2095939     ZBoe    T    C        0      0        2 
  16   chr16_2095939     ZGre    T    C        0      0        2 
  16   chr16_2095939     ZHar    T    C        0      0        2 
  16   chr16_2095939   Sample    T    C        0      0        2 
  16   chr16_2117628     AAsi    T    C        0      0        2 
  16   chr16_2117628     AKia    T    C        0      0        2 
  16   chr16_2117628     AOna    T    C        0      0        2 
  16   chr16_2117628     ASom    T    C        0      0        2 
  16   chr16_2117628     HCab    T    C      0.5      1        2 
  16   chr16_2117628     HPrz    T    C        0      0        2 
  16   chr16_2117628     ZBoe    T    C        0      0        2 
  16   chr16_2117628     ZGre    T    C        0      0        2 
  16   chr16_2117628     ZHar    T    C        0      0        2 
  16   chr16_2117628   Sample    T    C        0      0        2 
  16   chr16_2118274     AAsi    A    G        0      0        2 
  16   chr16_2118274     AKia    A    G        0      0        2 
  16   chr16_2118274     AOna    A    G        0      0        2 
  16   chr16_2118274     ASom    A    G        0      0        2 
  16   chr16_2118274     HCab    A    G        0      0        2 
  16   chr16_2118274     HPrz    A    G        0      0        2 
  16   chr16_2118274     ZBoe    A    G        1      2        2 
  16   chr16_2118274     ZGre    A    G        1      2        2 
  16   chr16_2118274     ZHar    A    G        1      2        2 
  16   chr16_2118274   Sample    A    G        0      0        2 
  16   chr16_2121095     AAsi    C    T        0      0        2 
  16   chr16_2121095     AKia    C    T        0      0        2 
  16   chr16_2121095     AOna    C    T        0      0        2 
  16   chr16_2121095     ASom    C    T        0      0        2 
  16   chr16_2121095     HCab    C    T        0      0        2 
  16   chr16_2121095     HPrz    C    T        0      0        2 
  16   chr16_2121095     ZBoe    C    T        1      2        2 
  16   chr16_2121095     ZGre    C    T        1      2        2 
  16   chr16_2121095     ZHar    C    T        1      2        2 
  16   chr16_2121095   Sample    C    T        0      0        2 
  16   chr16_2123752     AAsi    C    A        0      0        2 
  16   chr16_2123752     AKia    C    A        0      0        2 
  16   chr16_2123752     AOna    C    A        0      0        2 
  16   chr16_2123752     ASom    C    A        0      0        2 
  16   chr16_2123752     HCab    C    A        1      2        2 
  16   chr16_2123752     HPrz    C    A        1      2        2 
  16   chr16_2123752     ZBoe    C    A        0      0        2 
  16   chr16_2123752     ZGre    C    A        0      0        2 
  16   chr16_2123752     ZHar    C    A        0      0        2 
  16   chr16_2123752   Sample    C    A        0      0        2 
  16   chr16_2133456     AAsi    T    C        0      0        2 
  16   chr16_2133456     AKia    T    C        0      0        2 
  16   chr16_2133456     AOna    T    C        0      0        2 
  16   chr16_2133456     ASom    T    C        0      0        2 
  16   chr16_2133456     HCab    T    C        0      0        2 
  16   chr16_2133456     HPrz    T    C        0      0        2 
  16   chr16_2133456     ZBoe    T    C        1      2        2 
  16   chr16_2133456     ZGre    T    C        0      0        2 
  16   chr16_2133456     ZHar    T    C        1      2        2 
  16   chr16_2133456   Sample    T    C        0      0        2 
  16   chr16_2134452     AAsi    T    C        0      0        2 
  16   chr16_2134452     AKia    T    C        0      0        2 
  16   chr16_2134452     AOna    T    C        1      2        2 
  16   chr16_2134452     ASom    T    C        0      0        2 
  16   chr16_2134452     HCab    T    C        0      0        2 
  16   chr16_2134452     HPrz    T    C        0      0        2 
  16   chr16_2134452     ZBoe    T    C        0      0        2 
  16   chr16_2134452     ZGre    T    C        0      0        2 
  16   chr16_2134452     ZHar    T    C        0      0        2 
  16   chr16_2134452   Sample    T    C        0      0        2 
  16   chr16_2137103     AAsi    T    C        0      0        2 
  16   chr16_2137103     AKia    T    C        0      0        2 
  16   chr16_2137103     AOna    T    C        0      0        2 
  16   chr16_2137103     ASom    T    C        0      0        2 
  16   chr16_2137103     HCab    T    C        0      0        2 
  16   chr16_2137103     HPrz    T    C        0      0        2 
  16   chr16_2137103     ZBoe    T    C      0.5      1        2 
  16   chr16_2137103     ZGre    T    C        0      0        2 
  16   chr16_2137103     ZHar    T    C        0      0        2 
  16   chr16_2137103   Sample    T    C        0      0        2 
  16   chr16_2142195     AAsi    G    C        0      0        2 
  16   chr16_2142195     AKia    G    C        0      0        2 
  16   chr16_2142195     AOna    G    C        0      0        2 
  16   chr16_2142195     ASom    G    C        0      0        2 
  16   chr16_2142195     HCab    G    C        0      0        2 
  16   chr16_2142195     HPrz    G    C        0      0        2 
  16   chr16_2142195     ZBoe    G    C      0.5      1        2 
  16   chr16_2142195     ZGre    G    C        0      0        2 
  16   chr16_2142195     ZHar    G    C        0      0        2 
  16   chr16_2142195   Sample    G    C        0      0        2 
  16   chr16_2146670     AAsi    A    G        0      0        2 
  16   chr16_2146670     AKia    A    G        0      0        2 
  16   chr16_2146670     AOna    A    G        0      0        2 
  16   chr16_2146670     ASom    A    G        0      0        2 
  16   chr16_2146670     HCab    A    G      0.5      1        2 
  16   chr16_2146670     HPrz    A    G        0      0        2 
  16   chr16_2146670     ZBoe    A    G        0      0        2 
  16   chr16_2146670     ZGre    A    G        0      0        2 
  16   chr16_2146670     ZHar    A    G        0      0        2 
  16   chr16_2146670   Sample    A    G        0      0        2 
  16   chr16_2147708     AAsi    A    G        0      0        2 
  16   chr16_2147708     AKia    A    G        0      0        2 
  16   chr16_2147708     AOna    A    G        0      0        2 
  16   chr16_2147708     ASom    A    G      0.5      1        2 
  16   chr16_2147708     HCab    A    G        0      0        2 
  16   chr16_2147708     HPrz    A    G        0      0        2 
  16   chr16_2147708     ZBoe    A    G        0      0        2 
  16   chr16_2147708     ZGre    A    G        0      0        2 
  16   chr16_2147708     ZHar    A    G        0      0        2 
  16   chr16_2147708   Sample    A    G        0      0        2 
  16   chr16_2147813     AAsi    A    C        0      0        2 
  16   chr16_2147813     AKia    A    C      0.5      1        2 
  16   chr16_2147813     AOna    A    C        1      2        2 
  16   chr16_2147813     ASom    A    C        0      0        2 
  16   chr16_2147813     HCab    A    C        0      0        2 
  16   chr16_2147813     HPrz    A    C        0      0        2 
  16   chr16_2147813     ZBoe    A    C        0      0        2 
  16   chr16_2147813     ZGre    A    C        0      0        2 
  16   chr16_2147813     ZHar    A    C        0      0        2 
  16   chr16_2147813   Sample    A    C        0      0        2 
  16   chr16_2154648     AAsi    T    C      0.5      1        2 
  16   chr16_2154648     AKia    T    C        0      0        2 
  16   chr16_2154648     AOna    T    C        0      0        2 
  16   chr16_2154648     ASom    T    C        1      2        2 
  16   chr16_2154648     HCab    T    C        0      0        2 
  16   chr16_2154648     HPrz    T    C        0      0        2 
  16   chr16_2154648     ZBoe    T    C        0      0        2 
  16   chr16_2154648     ZGre    T    C        0      0        2 
  16   chr16_2154648     ZHar    T    C        0      0        2 
  16   chr16_2154648   Sample    T    C        1      2        2 
  16   chr16_2160020     AAsi    T    G        0      0        2 
  16   chr16_2160020     AKia    T    G        0      0        2 
  16   chr16_2160020     AOna    T    G        0      0        2 
  16   chr16_2160020     ASom    T    G        0      0        2 
  16   chr16_2160020     HCab    T    G        1      2        2 
  16   chr16_2160020     HPrz    T    G        1      2        2 
  16   chr16_2160020     ZBoe    T    G        0      0        2 
  16   chr16_2160020     ZGre    T    G        0      0        2 
  16   chr16_2160020     ZHar    T    G        0      0        2 
  16   chr16_2160020   Sample    T    G        0      0        2 
  16   chr16_2165188     AAsi    T    C        0      0        2 
  16   chr16_2165188     AKia    T    C        0      0        2 
  16   chr16_2165188     AOna    T    C        0      0        2 
  16   chr16_2165188     ASom    T    C        0      0        2 
  16   chr16_2165188     HCab    T    C        0      0        2 
  16   chr16_2165188     HPrz    T    C        0      0        2 
  16   chr16_2165188     ZBoe    T    C        0      0        2 
  16   chr16_2165188     ZGre    T    C      0.5      1        2 
  16   chr16_2165188     ZHar    T    C        0      0        2 
  16   chr16_2165188   Sample    T    C        0      0        2 
  16   chr16_2166893     AAsi    A    G        0      0        2 
  16   chr16_2166893     AKia    A    G      0.5      1        2 
  16   chr16_2166893     AOna    A    G        0      0        2 
  16   chr16_2166893     ASom    A    G        0      0        2 
  16   chr16_2166893     HCab    A    G        0      0        2 
  16   chr16_2166893     HPrz    A    G        0      0        2 
  16   chr16_2166893     ZBoe    A    G        0      0        2 
  16   chr16_2166893     ZGre    A    G        0      0        2 
  16   chr16_2166893     ZHar    A    G        0      0        2 
  16   chr16_2166893   Sample    A    G        0      0        2 
  16   chr16_2170394     AAsi    T    C        0      0        2 
  16   chr16_2170394     AKia    T    C        0      0        2 
  16   chr16_2170394     AOna    T    C        0      0        2 
  16   chr16_2170394     ASom    T    C        0      0        2 
  16   chr16_2170394     HCab    T    C        1      2        2 
  16   chr16_2170394     HPrz    T    C        1      2        2 
  16   chr16_2170394     ZBoe    T    C        0      0        2 
  16   chr16_2170394     ZGre    T    C        0      0        2 
  16   chr16_2170394     ZHar    T    C        0      0        2 
  16   chr16_2170394   Sample    T    C        0      0        2 
  16   chr16_2170995     AAsi    A    G        0      0        2 
  16   chr16_2170995     AKia    A    G        0      0        2 
  16   chr16_2170995     AOna    A    G        0      0        2 
  16   chr16_2170995     ASom    A    G        0      0        2 
  16   chr16_2170995     HCab    A    G        0      0        2 
  16   chr16_2170995     HPrz    A    G        0      0        2 
  16   chr16_2170995     ZBoe    A    G        0      0        2 
  16   chr16_2170995     ZGre    A    G        0      0        2 
  16   chr16_2170995     ZHar    A    G      0.5      1        2 
  16   chr16_2170995   Sample    A    G        0      0        2 
  16   chr16_2183669     AAsi    C    T        0      0        2 
  16   chr16_2183669     AKia    C    T        0      0        2 
  16   chr16_2183669     AOna    C    T        0      0        2 
  16   chr16_2183669     ASom    C    T      0.5      1        2 
  16   chr16_2183669     HCab    C    T        0      0        2 
  16   chr16_2183669     HPrz    C    T        0      0        2 
  16   chr16_2183669     ZBoe    C    T        0      0        2 
  16   chr16_2183669     ZGre    C    T        0      0        2 
  16   chr16_2183669     ZHar    C    T        0      0        2 
  16   chr16_2183669   Sample    C    T        0      0        2 
  16   chr16_2185519     AAsi    G    T        0      0        2 
  16   chr16_2185519     AKia    G    T        0      0        2 
  16   chr16_2185519     AOna    G    T        0      0        2 
  16   chr16_2185519     ASom    G    T        0      0        2 
  16   chr16_2185519     HCab    G    T        0      0        2 
  16   chr16_2185519     HPrz    G    T        0      0        2 
  16   chr16_2185519     ZBoe    G    T        1      2        2 
  16   chr16_2185519     ZGre    G    T        0      0        2 
  16   chr16_2185519     ZHar    G    T        0      0        2 
  16   chr16_2185519   Sample    G    T        0      0        2 
  16   chr16_2199339     AAsi    C    A        0      0        2 
  16   chr16_2199339     AKia    C    A        0      0        2 
  16   chr16_2199339     AOna    C    A        0      0        2 
  16   chr16_2199339     ASom    C    A        0      0        2 
  16   chr16_2199339     HCab    C    A        0      0        2 
  16   chr16_2199339     HPrz    C    A        0      0        2 
  16   chr16_2199339     ZBoe    C    A      0.5      1        2 
  16   chr16_2199339     ZGre    C    A        0      0        2 
  16   chr16_2199339     ZHar    C    A        1      2        2 
  16   chr16_2199339   Sample    C    A        0      0        2 
  16   chr16_2199409     AAsi    A    G        0      0        2 
  16   chr16_2199409     AKia    A    G        0      0        2 
  16   chr16_2199409     AOna    A    G        0      0        2 
  16   chr16_2199409     ASom    A    G        0      0        2 
  16   chr16_2199409     HCab    A    G        0      0        2 
  16   chr16_2199409     HPrz    A    G        0      0        2 
  16   chr16_2199409     ZBoe    A    G        0      0        2 
  16   chr16_2199409     ZGre    A    G        0      0        2 
  16   chr16_2199409     ZHar    A    G        1      2        2 
  16   chr16_2199409   Sample    A    G        0      0        2 
  16   chr16_2206232     AAsi    C    T        0      0        2 
  16   chr16_2206232     AKia    C    T        0      0        2 
  16   chr16_2206232     AOna    C    T        0      0        2 
  16   chr16_2206232     ASom    C    T        0      0        2 
  16   chr16_2206232     HCab    C    T        1      2        2 
  16   chr16_2206232     HPrz    C    T        1      2        2 
  16   chr16_2206232     ZBoe    C    T        0      0        2 
  16   chr16_2206232     ZGre    C    T        0      0        2 
  16   chr16_2206232     ZHar    C    T        0      0        2 
  16   chr16_2206232   Sample    C    T        0      0        2 
  16   chr16_2207863     AAsi    C    T        0      0        2 
  16   chr16_2207863     AKia    C    T        0      0        2 
  16   chr16_2207863     AOna    C    T        0      0        2 
  16   chr16_2207863     ASom    C    T        0      0        2 
  16   chr16_2207863     HCab    C    T        1      2        2 
  16   chr16_2207863     HPrz    C    T        1      2        2 
  16   chr16_2207863     ZBoe    C    T        0      0        2 
  16   chr16_2207863     ZGre    C    T        0      0        2 
  16   chr16_2207863     ZHar    C    T        0      0        2 
  16   chr16_2207863   Sample    C    T        0      0        2 
  16   chr16_2207907     AAsi    T    G        0      0        2 
  16   chr16_2207907     AKia    T    G        0      0        2 
  16   chr16_2207907     AOna    T    G        0      0        2 
  16   chr16_2207907     ASom    T    G      0.5      1        2 
  16   chr16_2207907     HCab    T    G        0      0        2 
  16   chr16_2207907     HPrz    T    G        0      0        2 
  16   chr16_2207907     ZBoe    T    G        0      0        2 
  16   chr16_2207907     ZGre    T    G        0      0        2 
  16   chr16_2207907     ZHar    T    G        0      0        2 
  16   chr16_2207907   Sample    T    G        0      0        2 
  16   chr16_2210780     AAsi    A    G        1      2        2 
  16   chr16_2210780     AKia    A    G        0      0        2 
  16   chr16_2210780     AOna    A    G        0      0        2 
  16   chr16_2210780     ASom    A    G        1      2        2 
  16   chr16_2210780     HCab    A    G        0      0        2 
  16   chr16_2210780     HPrz    A    G        0      0        2 
  16   chr16_2210780     ZBoe    A    G        0      0        2 
  16   chr16_2210780     ZGre    A    G        0      0        2 
  16   chr16_2210780     ZHar    A    G        0      0        2 
  16   chr16_2210780   Sample    A    G        1      2        2 
  16   chr16_2217548     AAsi    T    C        0      0        2 
  16   chr16_2217548     AKia    T    C        0      0        2 
  16   chr16_2217548     AOna    T    C        1      2        2 
  16   chr16_2217548     ASom    T    C        0      0        2 
  16   chr16_2217548     HCab    T    C        0      0        2 
  16   chr16_2217548     HPrz    T    C        0      0        2 
  16   chr16_2217548     ZBoe    T    C        0      0        2 
  16   chr16_2217548     ZGre    T    C        0      0        2 
  16   chr16_2217548     ZHar    T    C        0      0        2 
  16   chr16_2217548   Sample    T    C        0      0        2 
  16   chr16_2225697     AAsi    T    C        0      0        2 
  16   chr16_2225697     AKia    T    C        0      0        2 
  16   chr16_2225697     AOna    T    C        0      0        2 
  16   chr16_2225697     ASom    T    C        1      2        2 
  16   chr16_2225697     HCab    T    C        0      0        2 
  16   chr16_2225697     HPrz    T    C        0      0        2 
  16   chr16_2225697     ZBoe    T    C        0      0        2 
  16   chr16_2225697     ZGre    T    C        0      0        2 
  16   chr16_2225697     ZHar    T    C        0      0        2 
  16   chr16_2225697   Sample    T    C        0      0        2 
  16   chr16_2240460     AAsi    T    C        0      0        2 
  16   chr16_2240460     AKia    T    C        0      0        2 
  16   chr16_2240460     AOna    T    C        0      0        2 
  16   chr16_2240460     ASom    T    C        0      0        2 
  16   chr16_2240460     HCab    T    C        0      0        2 
  16   chr16_2240460     HPrz    T    C        0      0        2 
  16   chr16_2240460     ZBoe    T    C        0      0        2 
  16   chr16_2240460     ZGre    T    C      0.5      1        2 
  16   chr16_2240460     ZHar    T    C        0      0        2 
  16   chr16_2240460   Sample    T    C        0      0        2 
  16   chr16_2244463     AAsi    T    C        0      0        2 
  16   chr16_2244463     AKia    T    C        0      0        2 
  16   chr16_2244463     AOna    T    C        0      0        2 
  16   chr16_2244463     ASom    T    C        0      0        2 
  16   chr16_2244463     HCab    T    C      0.5      1        2 
  16   chr16_2244463     HPrz    T    C        0      0        2 
  16   chr16_2244463     ZBoe    T    C        0      0        2 
  16   chr16_2244463     ZGre    T    C        0      0        2 
  16   chr16_2244463     ZHar    T    C        0      0        2 
  16   chr16_2244463   Sample    T    C        0      0        2 
  16   chr16_2254263     AAsi    G    A        1      2        2 
  16   chr16_2254263     AKia    G    A        0      0        2 
  16   chr16_2254263     AOna    G    A        0      0        2 
  16   chr16_2254263     ASom    G    A        1      2        2 
  16   chr16_2254263     HCab    G    A        0      0        2 
  16   chr16_2254263     HPrz    G    A        0      0        2 
  16   chr16_2254263     ZBoe    G    A        0      0        2 
  16   chr16_2254263     ZGre    G    A        0      0        2 
  16   chr16_2254263     ZHar    G    A        0      0        2 
  16   chr16_2254263   Sample    G    A        1      2        2 
  16   chr16_2263948     AAsi    C    T        0      0        2 
  16   chr16_2263948     AKia    C    T        0      0        2 
  16   chr16_2263948     AOna    C    T        0      0        2 
  16   chr16_2263948     ASom    C    T        0      0        2 
  16   chr16_2263948     HCab    C    T        0      0        2 
  16   chr16_2263948     HPrz    C    T        0      0        2 
  16   chr16_2263948     ZBoe    C    T        0      0        2 
  16   chr16_2263948     ZGre    C    T        0      0        2 
  16   chr16_2263948     ZHar    C    T      0.5      1        2 
  16   chr16_2263948   Sample    C    T        0      0        2 
  16   chr16_2270822     AAsi    C    T        0      0        2 
  16   chr16_2270822     AKia    C    T        0      0        2 
  16   chr16_2270822     AOna    C    T        0      0        2 
  16   chr16_2270822     ASom    C    T        0      0        2 
  16   chr16_2270822     HCab    C    T        0      0        2 
  16   chr16_2270822     HPrz    C    T        0      0        2 
  16   chr16_2270822     ZBoe    C    T        0      0        2 
  16   chr16_2270822     ZGre    C    T      0.5      1        2 
  16   chr16_2270822     ZHar    C    T        0      0        2 
  16   chr16_2270822   Sample    C    T        0      0        2 
  16   chr16_2273033     AAsi    G    A        0      0        2 
  16   chr16_2273033     AKia    G    A        0      0        2 
  16   chr16_2273033     AOna    G    A        0      0        2 
  16   chr16_2273033     ASom    G    A        0      0        2 
  16   chr16_2273033     HCab    G    A        1      2        2 
  16   chr16_2273033     HPrz    G    A        1      2        2 
  16   chr16_2273033     ZBoe    G    A        0      0        2 
  16   chr16_2273033     ZGre    G    A        0      0        2 
  16   chr16_2273033     ZHar    G    A        0      0        2 
  16   chr16_2273033   Sample    G    A        0      0        2 
  16   chr16_2274461     AAsi    T    C        0      0        2 
  16   chr16_2274461     AKia    T    C        0      0        2 
  16   chr16_2274461     AOna    T    C        0      0        2 
  16   chr16_2274461     ASom    T    C        0      0        2 
  16   chr16_2274461     HCab    T    C        1      2        2 
  16   chr16_2274461     HPrz    T    C        1      2        2 
  16   chr16_2274461     ZBoe    T    C        0      0        2 
  16   chr16_2274461     ZGre    T    C        0      0        2 
  16   chr16_2274461     ZHar    T    C        0      0        2 
  16   chr16_2274461   Sample    T    C        0      0        2 
  16   chr16_2278138     AAsi    G    A      0.5      1        2 
  16   chr16_2278138     AKia    G    A        0      0        2 
  16   chr16_2278138     AOna    G    A        0      0        2 
  16   chr16_2278138     ASom    G    A        0      0        2 
  16   chr16_2278138     HCab    G    A        1      2        2 
  16   chr16_2278138     HPrz    G    A        1      2        2 
  16   chr16_2278138     ZBoe    G    A        0      0        2 
  16   chr16_2278138     ZGre    G    A        0      0        2 
  16   chr16_2278138     ZHar    G    A        0      0        2 
  16   chr16_2278138   Sample    G    A        0      0        2 
  16   chr16_2281833     AAsi    T    C        0      0        2 
  16   chr16_2281833     AKia    T    C        0      0        2 
  16   chr16_2281833     AOna    T    C        0      0        2 
  16   chr16_2281833     ASom    T    C        0      0        2 
  16   chr16_2281833     HCab    T    C        0      0        2 
  16   chr16_2281833     HPrz    T    C        0      0        2 
  16   chr16_2281833     ZBoe    T    C        1      2        2 
  16   chr16_2281833     ZGre    T    C        0      0        2 
  16   chr16_2281833     ZHar    T    C        1      2        2 
  16   chr16_2281833   Sample    T    C        0      0        2 
  16   chr16_2285422     AAsi    G    A        0      0        2 
  16   chr16_2285422     AKia    G    A        0      0        2 
  16   chr16_2285422     AOna    G    A        0      0        2 
  16   chr16_2285422     ASom    G    A        0      0        2 
  16   chr16_2285422     HCab    G    A        1      2        2 
  16   chr16_2285422     HPrz    G    A        1      2        2 
  16   chr16_2285422     ZBoe    G    A        0      0        2 
  16   chr16_2285422     ZGre    G    A        0      0        2 
  16   chr16_2285422     ZHar    G    A        0      0        2 
  16   chr16_2285422   Sample    G    A        0      0        2 
  16   chr16_2286630     AAsi    C    T        0      0        2 
  16   chr16_2286630     AKia    C    T        0      0        2 
  16   chr16_2286630     AOna    C    T        0      0        2 
  16   chr16_2286630     ASom    C    T        0      0        2 
  16   chr16_2286630     HCab    C    T        1      2        2 
  16   chr16_2286630     HPrz    C    T        1      2        2 
  16   chr16_2286630     ZBoe    C    T        0      0        2 
  16   chr16_2286630     ZGre    C    T        0      0        2 
  16   chr16_2286630     ZHar    C    T        0      0        2 
  16   chr16_2286630   Sample    C    T        0      0        2 
  16   chr16_2290283     AAsi    T    C        0      0        2 
  16   chr16_2290283     AKia    T    C        0      0        2 
  16   chr16_2290283     AOna    T    C        0      0        2 
  16   chr16_2290283     ASom    T    C        0      0        2 
  16   chr16_2290283     HCab    T    C      0.5      1        2 
  16   chr16_2290283     HPrz    T    C        0      0        2 
  16   chr16_2290283     ZBoe    T    C        0      0        2 
  16   chr16_2290283     ZGre    T    C        0      0        2 
  16   chr16_2290283     ZHar    T    C        0      0        2 
  16   chr16_2290283   Sample    T    C        0      0        2 
  16   chr16_2294645     AAsi    T    C        0      0        2 
  16   chr16_2294645     AKia    T    C        0      0        2 
  16   chr16_2294645     AOna    T    C        0      0        2 
  16   chr16_2294645     ASom    T    C        0      0        2 
  16   chr16_2294645     HCab    T    C        1      2        2 
  16   chr16_2294645     HPrz    T    C        1      2        2 
  16   chr16_2294645     ZBoe    T    C        0      0        2 
  16   chr16_2294645     ZGre    T    C        0      0        2 
  16   chr16_2294645     ZHar    T    C        0      0        2 
  16   chr16_2294645   Sample    T    C        0      0        2 
  16   chr16_2300148     AAsi    C    T        0      0        2 
  16   chr16_2300148     AKia    C    T        0      0        2 
  16   chr16_2300148     AOna    C    T        0      0        2 
  16   chr16_2300148     ASom    C    T        0      0        2 
  16   chr16_2300148     HCab    C    T      0.5      1        2 
  16   chr16_2300148     HPrz    C    T        0      0        2 
  16   chr16_2300148     ZBoe    C    T        0      0        2 
  16   chr16_2300148     ZGre    C    T        0      0        2 
  16   chr16_2300148     ZHar    C    T        0      0        2 
  16   chr16_2300148   Sample    C    T        0      0        2 
  16   chr16_2302185     AAsi    G    A        0      0        2 
  16   chr16_2302185     AKia    G    A        0      0        2 
  16   chr16_2302185     AOna    G    A        0      0        2 
  16   chr16_2302185     ASom    G    A        0      0        2 
  16   chr16_2302185     HCab    G    A        1      2        2 
  16   chr16_2302185     HPrz    G    A        1      2        2 
  16   chr16_2302185     ZBoe    G    A        0      0        2 
  16   chr16_2302185     ZGre    G    A        0      0        2 
  16   chr16_2302185     ZHar    G    A        0      0        2 
  16   chr16_2302185   Sample    G    A        0      0        2 
  16   chr16_2305644     AAsi    A    G        0      0        2 
  16   chr16_2305644     AKia    A    G        0      0        2 
  16   chr16_2305644     AOna    A    G        0      0        2 
  16   chr16_2305644     ASom    A    G        0      0        2 
  16   chr16_2305644     HCab    A    G        1      2        2 
  16   chr16_2305644     HPrz    A    G        1      2        2 
  16   chr16_2305644     ZBoe    A    G        0      0        2 
  16   chr16_2305644     ZGre    A    G        0      0        2 
  16   chr16_2305644     ZHar    A    G        0      0        2 
  16   chr16_2305644   Sample    A    G        0      0        2 
  16   chr16_2308327     AAsi    A    G        0      0        2 
  16   chr16_2308327     AKia    A    G        0      0        2 
  16   chr16_2308327     AOna    A    G        0      0        2 
  16   chr16_2308327     ASom    A    G        0      0        2 
  16   chr16_2308327     HCab    A    G        1      2        2 
  16   chr16_2308327     HPrz    A    G        1      2        2 
  16   chr16_2308327     ZBoe    A    G        0      0        2 
  16   chr16_2308327     ZGre    A    G        0      0        2 
  16   chr16_2308327     ZHar    A    G        0      0        2 
  16   chr16_2308327   Sample    A    G        0      0        2 
  16   chr16_2332538     AAsi    T    G        0      0        2 
  16   chr16_2332538     AKia    T    G        0      0        2 
  16   chr16_2332538     AOna    T    G        0      0        2 
  16   chr16_2332538     ASom    T    G        0      0        2 
  16   chr16_2332538     HCab    T    G        0      0        2 
  16   chr16_2332538     HPrz    T    G        1      2        2 
  16   chr16_2332538     ZBoe    T    G        0      0        2 
  16   chr16_2332538     ZGre    T    G        0      0        2 
  16   chr16_2332538     ZHar    T    G        0      0        2 
  16   chr16_2332538   Sample    T    G        0      0        2 
  16   chr16_2335731     AAsi    T    C        0      0        2 
  16   chr16_2335731     AKia    T    C        0      0        2 
  16   chr16_2335731     AOna    T    C        0      0        2 
  16   chr16_2335731     ASom    T    C        0      0        2 
  16   chr16_2335731     HCab    T    C        0      0        2 
  16   chr16_2335731     HPrz    T    C        0      0        2 
  16   chr16_2335731     ZBoe    T    C      0.5      1        2 
  16   chr16_2335731     ZGre    T    C        0      0        2 
  16   chr16_2335731     ZHar    T    C        0      0        2 
  16   chr16_2335731   Sample    T    C        0      0        2 
  16   chr16_2337760     AAsi    A    G        0      0        2 
  16   chr16_2337760     AKia    A    G        0      0        2 
  16   chr16_2337760     AOna    A    G        0      0        2 
  16   chr16_2337760     ASom    A    G        0      0        2 
  16   chr16_2337760     HCab    A    G      0.5      1        2 
  16   chr16_2337760     HPrz    A    G        0      0        2 
  16   chr16_2337760     ZBoe    A    G        0      0        2 
  16   chr16_2337760     ZGre    A    G        0      0        2 
  16   chr16_2337760     ZHar    A    G        0      0        2 
  16   chr16_2337760   Sample    A    G        0      0        2 
  16   chr16_2343342     AAsi    A    G        0      0        2 
  16   chr16_2343342     AKia    A    G        0      0        2 
  16   chr16_2343342     AOna    A    G        0      0        2 
  16   chr16_2343342     ASom    A    G        0      0        2 
  16   chr16_2343342     HCab    A    G        0      0        2 
  16   chr16_2343342     HPrz    A    G        0      0        2 
  16   chr16_2343342     ZBoe    A    G      0.5      1        2 
  16   chr16_2343342     ZGre    A    G        0      0        2 
  16   chr16_2343342     ZHar    A    G        0      0        2 
  16   chr16_2343342   Sample    A    G        0      0        2 
  16   chr16_2363666     AAsi    A    G        0      0        2 
  16   chr16_2363666     AKia    A    G        0      0        2 
  16   chr16_2363666     AOna    A    G        0      0        2 
  16   chr16_2363666     ASom    A    G        0      0        2 
  16   chr16_2363666     HCab    A    G        1      2        2 
  16   chr16_2363666     HPrz    A    G        1      2        2 
  16   chr16_2363666     ZBoe    A    G        0      0        2 
  16   chr16_2363666     ZGre    A    G        0      0        2 
  16   chr16_2363666     ZHar    A    G        0      0        2 
  16   chr16_2363666   Sample    A    G        0      0        2 
  16   chr16_2365844     AAsi    A    G        0      0        2 
  16   chr16_2365844     AKia    A    G        0      0        2 
  16   chr16_2365844     AOna    A    G        0      0        2 
  16   chr16_2365844     ASom    A    G        0      0        2 
  16   chr16_2365844     HCab    A    G        0      0        2 
  16   chr16_2365844     HPrz    A    G        0      0        2 
  16   chr16_2365844     ZBoe    A    G        0      0        2 
  16   chr16_2365844     ZGre    A    G      0.5      1        2 
  16   chr16_2365844     ZHar    A    G        0      0        2 
  16   chr16_2365844   Sample    A    G        0      0        2 
  16   chr16_2369249     AAsi    T    C        0      0        2 
  16   chr16_2369249     AKia    T    C        0      0        2 
  16   chr16_2369249     AOna    T    C        0      0        2 
  16   chr16_2369249     ASom    T    C        0      0        2 
  16   chr16_2369249     HCab    T    C      0.5      1        2 
  16   chr16_2369249     HPrz    T    C        0      0        2 
  16   chr16_2369249     ZBoe    T    C        0      0        2 
  16   chr16_2369249     ZGre    T    C        0      0        2 
  16   chr16_2369249     ZHar    T    C        0      0        2 
  16   chr16_2369249   Sample    T    C        0      0        2 
  16   chr16_2387430     AAsi    A    G        0      0        2 
  16   chr16_2387430     AKia    A    G        0      0        2 
  16   chr16_2387430     AOna    A    G        0      0        2 
  16   chr16_2387430     ASom    A    G        0      0        2 
  16   chr16_2387430     HCab    A    G      0.5      1        2 
  16   chr16_2387430     HPrz    A    G        0      0        2 
  16   chr16_2387430     ZBoe    A    G        0      0        2 
  16   chr16_2387430     ZGre    A    G        0      0        2 
  16   chr16_2387430     ZHar    A    G        0      0        2 
  16   chr16_2387430   Sample    A    G        0      0        2 
  16   chr16_2398616     AAsi    T    C        0      0        2 
  16   chr16_2398616     AKia    T    C        0      0        2 
  16   chr16_2398616     AOna    T    C        0      0        2 
  16   chr16_2398616     ASom    T    C      0.5      1        2 
  16   chr16_2398616     HCab    T    C        0      0        2 
  16   chr16_2398616     HPrz    T    C        0      0        2 
  16   chr16_2398616     ZBoe    T    C        0      0        2 
  16   chr16_2398616     ZGre    T    C        0      0        2 
  16   chr16_2398616     ZHar    T    C        0      0        2 
  16   chr16_2398616   Sample    T    C        0      0        2 
  16   chr16_2403713     AAsi    G    A        0      0        2 
  16   chr16_2403713     AKia    G    A        0      0        2 
  16   chr16_2403713     AOna    G    A        0      0        2 
  16   chr16_2403713     ASom    G    A        0      0        2 
  16   chr16_2403713     HCab    G    A        1      2        2 
  16   chr16_2403713     HPrz    G    A        1      2        2 
  16   chr16_2403713     ZBoe    G    A        0      0        2 
  16   chr16_2403713     ZGre    G    A        0      0        2 
  16   chr16_2403713     ZHar    G    A        0      0        2 
  16   chr16_2403713   Sample    G    A        0      0        2 
  16   chr16_2404517     AAsi    G    A        0      0        2 
  16   chr16_2404517     AKia    G    A        0      0        2 
  16   chr16_2404517     AOna    G    A        0      0        2 
  16   chr16_2404517     ASom    G    A        0      0        2 
  16   chr16_2404517     HCab    G    A        0      0        2 
  16   chr16_2404517     HPrz    G    A        0      0        2 
  16   chr16_2404517     ZBoe    G    A        0      0        2 
  16   chr16_2404517     ZGre    G    A        0      0        2 
  16   chr16_2404517     ZHar    G    A        1      2        2 
  16   chr16_2404517   Sample    G    A        0      0        2 
  16   chr16_2423514     AAsi    A    G        0      0        2 
  16   chr16_2423514     AKia    A    G        0      0        2 
  16   chr16_2423514     AOna    A    G        0      0        2 
  16   chr16_2423514     ASom    A    G        0      0        2 
  16   chr16_2423514     HCab    A    G        0      0        2 
  16   chr16_2423514     HPrz    A    G        0      0        2 
  16   chr16_2423514     ZBoe    A    G        1      2        2 
  16   chr16_2423514     ZGre    A    G        1      2        2 
  16   chr16_2423514     ZHar    A    G        1      2        2 
  16   chr16_2423514   Sample    A    G        0      0        2 
  16   chr16_2428964     AAsi    T    C        0      0        2 
  16   chr16_2428964     AKia    T    C        0      0        2 
  16   chr16_2428964     AOna    T    C        0      0        2 
  16   chr16_2428964     ASom    T    C        1      2        2 
  16   chr16_2428964     HCab    T    C        0      0        2 
  16   chr16_2428964     HPrz    T    C        0      0        2 
  16   chr16_2428964     ZBoe    T    C        0      0        2 
  16   chr16_2428964     ZGre    T    C        0      0        2 
  16   chr16_2428964     ZHar    T    C        0      0        2 
  16   chr16_2428964   Sample    T    C        0      0        2 
  16   chr16_2431554     AAsi    T    C        0      0        2 
  16   chr16_2431554     AKia    T    C        0      0        2 
  16   chr16_2431554     AOna    T    C        0      0        2 
  16   chr16_2431554     ASom    T    C        0      0        2 
  16   chr16_2431554     HCab    T    C        0      0        2 
  16   chr16_2431554     HPrz    T    C        0      0        2 
  16   chr16_2431554     ZBoe    T    C        0      0        2 
  16   chr16_2431554     ZGre    T    C        1      2        2 
  16   chr16_2431554     ZHar    T    C        0      0        2 
  16   chr16_2431554   Sample    T    C        0      0        2 
  16   chr16_2435278     AAsi    A    G        0      0        2 
  16   chr16_2435278     AKia    A    G        0      0        2 
  16   chr16_2435278     AOna    A    G        0      0        2 
  16   chr16_2435278     ASom    A    G        0      0        2 
  16   chr16_2435278     HCab    A    G        0      0        2 
  16   chr16_2435278     HPrz    A    G        0      0        2 
  16   chr16_2435278     ZBoe    A    G      0.5      1        2 
  16   chr16_2435278     ZGre    A    G        0      0        2 
  16   chr16_2435278     ZHar    A    G        0      0        2 
  16   chr16_2435278   Sample    A    G        0      0        2 
  16   chr16_2441045     AAsi    G    A        0      0        2 
  16   chr16_2441045     AKia    G    A        0      0        2 
  16   chr16_2441045     AOna    G    A        0      0        2 
  16   chr16_2441045     ASom    G    A        0      0        2 
  16   chr16_2441045     HCab    G    A        1      2        2 
  16   chr16_2441045     HPrz    G    A        1      2        2 
  16   chr16_2441045     ZBoe    G    A        0      0        2 
  16   chr16_2441045     ZGre    G    A        0      0        2 
  16   chr16_2441045     ZHar    G    A        0      0        2 
  16   chr16_2441045   Sample    G    A        0      0        2 
  16   chr16_2448081     AAsi    A    G        0      0        2 
  16   chr16_2448081     AKia    A    G        0      0        2 
  16   chr16_2448081     AOna    A    G        0      0        2 
  16   chr16_2448081     ASom    A    G        0      0        2 
  16   chr16_2448081     HCab    A    G        0      0        2 
  16   chr16_2448081     HPrz    A    G        0      0        2 
  16   chr16_2448081     ZBoe    A    G        1      2        2 
  16   chr16_2448081     ZGre    A    G        0      0        2 
  16   chr16_2448081     ZHar    A    G        0      0        2 
  16   chr16_2448081   Sample    A    G        0      0        2 
  16   chr16_2458941     AAsi    A    G        0      0        2 
  16   chr16_2458941     AKia    A    G        0      0        2 
  16   chr16_2458941     AOna    A    G        0      0        2 
  16   chr16_2458941     ASom    A    G        0      0        2 
  16   chr16_2458941     HCab    A    G      0.5      1        2 
  16   chr16_2458941     HPrz    A    G        0      0        2 
  16   chr16_2458941     ZBoe    A    G        0      0        2 
  16   chr16_2458941     ZGre    A    G        0      0        2 
  16   chr16_2458941     ZHar    A    G        0      0        2 
  16   chr16_2458941   Sample    A    G        0      0        2 
  16   chr16_2463318     AAsi    A    G        0      0        2 
  16   chr16_2463318     AKia    A    G        0      0        2 
  16   chr16_2463318     AOna    A    G        0      0        2 
  16   chr16_2463318     ASom    A    G        0      0        2 
  16   chr16_2463318     HCab    A    G        0      0        2 
  16   chr16_2463318     HPrz    A    G        0      0        2 
  16   chr16_2463318     ZBoe    A    G        0      0        2 
  16   chr16_2463318     ZGre    A    G        1      2        2 
  16   chr16_2463318     ZHar    A    G        0      0        2 
  16   chr16_2463318   Sample    A    G        0      0        2 
  16   chr16_2474553     AAsi    G    C        0      0        2 
  16   chr16_2474553     AKia    G    C        0      0        2 
  16   chr16_2474553     AOna    G    C        0      0        2 
  16   chr16_2474553     ASom    G    C        0      0        2 
  16   chr16_2474553     HCab    G    C      0.5      1        2 
  16   chr16_2474553     HPrz    G    C        0      0        2 
  16   chr16_2474553     ZBoe    G    C        0      0        2 
  16   chr16_2474553     ZGre    G    C        0      0        2 
  16   chr16_2474553     ZHar    G    C        0      0        2 
  16   chr16_2474553   Sample    G    C        0      0        2 
  16   chr16_2475142     AAsi    G    A        0      0        2 
  16   chr16_2475142     AKia    G    A        0      0        2 
  16   chr16_2475142     AOna    G    A        0      0        2 
  16   chr16_2475142     ASom    G    A        0      0        2 
  16   chr16_2475142     HCab    G    A        1      2        2 
  16   chr16_2475142     HPrz    G    A        1      2        2 
  16   chr16_2475142     ZBoe    G    A        0      0        2 
  16   chr16_2475142     ZGre    G    A        0      0        2 
  16   chr16_2475142     ZHar    G    A        0      0        2 
  16   chr16_2475142   Sample    G    A        0      0        2 
  16   chr16_2482827     AAsi    A    G        0      0        2 
  16   chr16_2482827     AKia    A    G        0      0        2 
  16   chr16_2482827     AOna    A    G        0      0        2 
  16   chr16_2482827     ASom    A    G        0      0        2 
  16   chr16_2482827     HCab    A    G        0      0        2 
  16   chr16_2482827     HPrz    A    G        0      0        2 
  16   chr16_2482827     ZBoe    A    G        0      0        2 
  16   chr16_2482827     ZGre    A    G        1      2        2 
  16   chr16_2482827     ZHar    A    G        1      2        2 
  16   chr16_2482827   Sample    A    G        0      0        2 
  16   chr16_2486301     AAsi    A    G        0      0        2 
  16   chr16_2486301     AKia    A    G        0      0        2 
  16   chr16_2486301     AOna    A    G        0      0        2 
  16   chr16_2486301     ASom    A    G        0      0        2 
  16   chr16_2486301     HCab    A    G        0      0        2 
  16   chr16_2486301     HPrz    A    G        0      0        2 
  16   chr16_2486301     ZBoe    A    G      0.5      1        2 
  16   chr16_2486301     ZGre    A    G        0      0        2 
  16   chr16_2486301     ZHar    A    G        0      0        2 
  16   chr16_2486301   Sample    A    G        0      0        2 
  16   chr16_2495706     AAsi    G    A        0      0        2 
  16   chr16_2495706     AKia    G    A        0      0        2 
  16   chr16_2495706     AOna    G    A        0      0        2 
  16   chr16_2495706     ASom    G    A        0      0        2 
  16   chr16_2495706     HCab    G    A      0.5      1        2 
  16   chr16_2495706     HPrz    G    A        0      0        2 
  16   chr16_2495706     ZBoe    G    A        0      0        2 
  16   chr16_2495706     ZGre    G    A        0      0        2 
  16   chr16_2495706     ZHar    G    A        0      0        2 
  16   chr16_2495706   Sample    G    A        0      0        2 
  16   chr16_2496432     AAsi    C    A        0      0        2 
  16   chr16_2496432     AKia    C    A        1      2        2 
  16   chr16_2496432     AOna    C    A        1      2        2 
  16   chr16_2496432     ASom    C    A        0      0        2 
  16   chr16_2496432     HCab    C    A        0      0        2 
  16   chr16_2496432     HPrz    C    A        0      0        2 
  16   chr16_2496432     ZBoe    C    A        0      0        2 
  16   chr16_2496432     ZGre    C    A        0      0        2 
  16   chr16_2496432     ZHar    C    A        0      0        2 
  16   chr16_2496432   Sample    C    A        0      0        2 
  16   chr16_2499710     AAsi    T    C        0      0        2 
  16   chr16_2499710     AKia    T    C        0      0        2 
  16   chr16_2499710     AOna    T    C        0      0        2 
  16   chr16_2499710     ASom    T    C        1      2        2 
  16   chr16_2499710     HCab    T    C        0      0        2 
  16   chr16_2499710     HPrz    T    C        0      0        2 
  16   chr16_2499710     ZBoe    T    C        0      0        2 
  16   chr16_2499710     ZGre    T    C        0      0        2 
  16   chr16_2499710     ZHar    T    C        0      0        2 
  16   chr16_2499710   Sample    T    C        0      0        2 
  16   chr16_2519423     AAsi    C    G        0      0        2 
  16   chr16_2519423     AKia    C    G        0      0        2 
  16   chr16_2519423     AOna    C    G        0      0        2 
  16   chr16_2519423     ASom    C    G        0      0        2 
  16   chr16_2519423     HCab    C    G        1      2        2 
  16   chr16_2519423     HPrz    C    G        1      2        2 
  16   chr16_2519423     ZBoe    C    G        0      0        2 
  16   chr16_2519423     ZGre    C    G        0      0        2 
  16   chr16_2519423     ZHar    C    G        0      0        2 
  16   chr16_2519423   Sample    C    G        0      0        2 
  16   chr16_2526082     AAsi    T    C        0      0        2 
  16   chr16_2526082     AKia    T    C        0      0        2 
  16   chr16_2526082     AOna    T    C        0      0        2 
  16   chr16_2526082     ASom    T    C        1      2        2 
  16   chr16_2526082     HCab    T    C        0      0        2 
  16   chr16_2526082     HPrz    T    C        0      0        2 
  16   chr16_2526082     ZBoe    T    C        0      0        2 
  16   chr16_2526082     ZGre    T    C        0      0        2 
  16   chr16_2526082     ZHar    T    C        0      0        2 
  16   chr16_2526082   Sample    T    C        0      0        2 
  16   chr16_2526199     AAsi    T    C        0      0        2 
  16   chr16_2526199     AKia    T    C        0      0        2 
  16   chr16_2526199     AOna    T    C        0      0        2 
  16   chr16_2526199     ASom    T    C        0      0        2 
  16   chr16_2526199     HCab    T    C        0      0        2 
  16   chr16_2526199     HPrz    T    C        0      0        2 
  16   chr16_2526199     ZBoe    T    C      0.5      1        2 
  16   chr16_2526199     ZGre    T    C        1      2        2 
  16   chr16_2526199     ZHar    T    C        0      0        2 
  16   chr16_2526199   Sample    T    C        0      0        2 
  16   chr16_2528301     AAsi    T    G        0      0        2 
  16   chr16_2528301     AKia    T    G        0      0        2 
  16   chr16_2528301     AOna    T    G        0      0        2 
  16   chr16_2528301     ASom    T    G        0      0        2 
  16   chr16_2528301     HCab    T    G        1      2        2 
  16   chr16_2528301     HPrz    T    G        1      2        2 
  16   chr16_2528301     ZBoe    T    G        0      0        2 
  16   chr16_2528301     ZGre    T    G        0      0        2 
  16   chr16_2528301     ZHar    T    G        0      0        2 
  16   chr16_2528301   Sample    T    G        0      0        2 
  16   chr16_2541382     AAsi    T    C        1      2        2 
  16   chr16_2541382     AKia    T    C        0      0        2 
  16   chr16_2541382     AOna    T    C        0      0        2 
  16   chr16_2541382     ASom    T    C        0      0        2 
  16   chr16_2541382     HCab    T    C        0      0        2 
  16   chr16_2541382     HPrz    T    C        0      0        2 
  16   chr16_2541382     ZBoe    T    C        0      0        2 
  16   chr16_2541382     ZGre    T    C        0      0        2 
  16   chr16_2541382     ZHar    T    C        0      0        2 
  16   chr16_2541382   Sample    T    C        1      2        2 
  16   chr16_2559185     AAsi    A    G        0      0        2 
  16   chr16_2559185     AKia    A    G        0      0        2 
  16   chr16_2559185     AOna    A    G        0      0        2 
  16   chr16_2559185     ASom    A    G        0      0        2 
  16   chr16_2559185     HCab    A    G        1      2        2 
  16   chr16_2559185     HPrz    A    G        1      2        2 
  16   chr16_2559185     ZBoe    A    G        0      0        2 
  16   chr16_2559185     ZGre    A    G      0.5      1        2 
  16   chr16_2559185     ZHar    A    G        0      0        2 
  16   chr16_2559185   Sample    A    G        0      0        2 
  16   chr16_2561663     AAsi    G    T        0      0        2 
  16   chr16_2561663     AKia    G    T        0      0        2 
  16   chr16_2561663     AOna    G    T        0      0        2 
  16   chr16_2561663     ASom    G    T        0      0        2 
  16   chr16_2561663     HCab    G    T        0      0        2 
  16   chr16_2561663     HPrz    G    T        0      0        2 
  16   chr16_2561663     ZBoe    G    T      0.5      1        2 
  16   chr16_2561663     ZGre    G    T        0      0        2 
  16   chr16_2561663     ZHar    G    T        0      0        2 
  16   chr16_2561663   Sample    G    T        0      0        2 
  16   chr16_2562310     AAsi    G    A        0      0        2 
  16   chr16_2562310     AKia    G    A        0      0        2 
  16   chr16_2562310     AOna    G    A        0      0        2 
  16   chr16_2562310     ASom    G    A        0      0        2 
  16   chr16_2562310     HCab    G    A        1      2        2 
  16   chr16_2562310     HPrz    G    A        1      2        2 
  16   chr16_2562310     ZBoe    G    A        0      0        2 
  16   chr16_2562310     ZGre    G    A        0      0        2 
  16   chr16_2562310     ZHar    G    A        0      0        2 
  16   chr16_2562310   Sample    G    A        0      0        2 
  16   chr16_2576034     AAsi    C    T        0      0        2 
  16   chr16_2576034     AKia    C    T        0      0        2 
  16   chr16_2576034     AOna    C    T        0      0        2 
  16   chr16_2576034     ASom    C    T        0      0        2 
  16   chr16_2576034     HCab    C    T        1      2        2 
  16   chr16_2576034     HPrz    C    T        1      2        2 
  16   chr16_2576034     ZBoe    C    T        0      0        2 
  16   chr16_2576034     ZGre    C    T        0      0        2 
  16   chr16_2576034     ZHar    C    T        0      0        2 
  16   chr16_2576034   Sample    C    T        0      0        2 
  16   chr16_2581023     AAsi    T    A        0      0        2 
  16   chr16_2581023     AKia    T    A        0      0        2 
  16   chr16_2581023     AOna    T    A        0      0        2 
  16   chr16_2581023     ASom    T    A        0      0        2 
  16   chr16_2581023     HCab    T    A        0      0        2 
  16   chr16_2581023     HPrz    T    A        0      0        2 
  16   chr16_2581023     ZBoe    T    A        0      0        2 
  16   chr16_2581023     ZGre    T    A        0      0        2 
  16   chr16_2581023     ZHar    T    A        1      2        2 
  16   chr16_2581023   Sample    T    A        0      0        2 
  16   chr16_2582700     AAsi    A    C        0      0        2 
  16   chr16_2582700     AKia    A    C        1      2        2 
  16   chr16_2582700     AOna    A    C        1      2        2 
  16   chr16_2582700     ASom    A    C        0      0        2 
  16   chr16_2582700     HCab    A    C        0      0        2 
  16   chr16_2582700     HPrz    A    C        0      0        2 
  16   chr16_2582700     ZBoe    A    C        0      0        2 
  16   chr16_2582700     ZGre    A    C        0      0        2 
  16   chr16_2582700     ZHar    A    C        0      0        2 
  16   chr16_2582700   Sample    A    C        0      0        2 
  16   chr16_2592400     AAsi    A    T        0      0        2 
  16   chr16_2592400     AKia    A    T        0      0        2 
  16   chr16_2592400     AOna    A    T        0      0        2 
  16   chr16_2592400     ASom    A    T        0      0        2 
  16   chr16_2592400     HCab    A    T        0      0        2 
  16   chr16_2592400     HPrz    A    T        0      0        2 
  16   chr16_2592400     ZBoe    A    T      0.5      1        2 
  16   chr16_2592400     ZGre    A    T        1      2        2 
  16   chr16_2592400     ZHar    A    T        1      2        2 
  16   chr16_2592400   Sample    A    T        0      0        2 
  16   chr16_2595833     AAsi    T    C        0      0        2 
  16   chr16_2595833     AKia    T    C      0.5      1        2 
  16   chr16_2595833     AOna    T    C        0      0        2 
  16   chr16_2595833     ASom    T    C        0      0        2 
  16   chr16_2595833     HCab    T    C        0      0        2 
  16   chr16_2595833     HPrz    T    C        0      0        2 
  16   chr16_2595833     ZBoe    T    C      0.5      1        2 
  16   chr16_2595833     ZGre    T    C        0      0        2 
  16   chr16_2595833     ZHar    T    C        0      0        2 
  16   chr16_2595833   Sample    T    C        0      0        2 
  16   chr16_2597469     AAsi    C    T        1      2        2 
  16   chr16_2597469     AKia    C    T        0      0        2 
  16   chr16_2597469     AOna    C    T        0      0        2 
  16   chr16_2597469     ASom    C    T        1      2        2 
  16   chr16_2597469     HCab    C    T        0      0        2 
  16   chr16_2597469     HPrz    C    T        0      0        2 
  16   chr16_2597469     ZBoe    C    T        0      0        2 
  16   chr16_2597469     ZGre    C    T        0      0        2 
  16   chr16_2597469     ZHar    C    T        0      0        2 
  16   chr16_2597469   Sample    C    T        1      2        2 
  16   chr16_2599517     AAsi    A    G        0      0        2 
  16   chr16_2599517     AKia    A    G      0.5      1        2 
  16   chr16_2599517     AOna    A    G        1      2        2 
  16   chr16_2599517     ASom    A    G        0      0        2 
  16   chr16_2599517     HCab    A    G        0      0        2 
  16   chr16_2599517     HPrz    A    G        0      0        2 
  16   chr16_2599517     ZBoe    A    G        0      0        2 
  16   chr16_2599517     ZGre    A    G        0      0        2 
  16   chr16_2599517     ZHar    A    G        0      0        2 
  16   chr16_2599517   Sample    A    G        0      0        2 
  16   chr16_2602871     AAsi    T    C        0      0        2 
  16   chr16_2602871     AKia    T    C        0      0        2 
  16   chr16_2602871     AOna    T    C        0      0        2 
  16   chr16_2602871     ASom    T    C        0      0        2 
  16   chr16_2602871     HCab    T    C        1      2        2 
  16   chr16_2602871     HPrz    T    C        1      2        2 
  16   chr16_2602871     ZBoe    T    C        0      0        2 
  16   chr16_2602871     ZGre    T    C        0      0        2 
  16   chr16_2602871     ZHar    T    C        0      0        2 
  16   chr16_2602871   Sample    T    C        0      0        2 
  16   chr16_2603707     AAsi    T    C        0      0        2 
  16   chr16_2603707     AKia    T    C        1      2        2 
  16   chr16_2603707     AOna    T    C        1      2        2 
  16   chr16_2603707     ASom    T    C        0      0        2 
  16   chr16_2603707     HCab    T    C        0      0        2 
  16   chr16_2603707     HPrz    T    C        0      0        2 
  16   chr16_2603707     ZBoe    T    C        0      0        2 
  16   chr16_2603707     ZGre    T    C        0      0        2 
  16   chr16_2603707     ZHar    T    C        0      0        2 
  16   chr16_2603707   Sample    T    C        0      0        2 
  16   chr16_2620303     AAsi    A    G        0      0        2 
  16   chr16_2620303     AKia    A    G        0      0        2 
  16   chr16_2620303     AOna    A    G        0      0        2 
  16   chr16_2620303     ASom    A    G        0      0        2 
  16   chr16_2620303     HCab    A    G        0      0        2 
  16   chr16_2620303     HPrz    A    G        0      0        2 
  16   chr16_2620303     ZBoe    A    G        0      0        2 
  16   chr16_2620303     ZGre    A    G      0.5      1        2 
  16   chr16_2620303     ZHar    A    G        0      0        2 
  16   chr16_2620303   Sample    A    G        0      0        2 
  16   chr16_2621904     AAsi    C    A        0      0        2 
  16   chr16_2621904     AKia    C    A        0      0        2 
  16   chr16_2621904     AOna    C    A        0      0        2 
  16   chr16_2621904     ASom    C    A        0      0        2 
  16   chr16_2621904     HCab    C    A        1      2        2 
  16   chr16_2621904     HPrz    C    A        1      2        2 
  16   chr16_2621904     ZBoe    C    A        0      0        2 
  16   chr16_2621904     ZGre    C    A        0      0        2 
  16   chr16_2621904     ZHar    C    A        0      0        2 
  16   chr16_2621904   Sample    C    A        0      0        2 
  16   chr16_2622603     AAsi    A    G        0      0        2 
  16   chr16_2622603     AKia    A    G        0      0        2 
  16   chr16_2622603     AOna    A    G        0      0        2 
  16   chr16_2622603     ASom    A    G        0      0        2 
  16   chr16_2622603     HCab    A    G        0      0        2 
  16   chr16_2622603     HPrz    A    G        0      0        2 
  16   chr16_2622603     ZBoe    A    G        0      0        2 
  16   chr16_2622603     ZGre    A    G        0      0        2 
  16   chr16_2622603     ZHar    A    G        1      2        2 
  16   chr16_2622603   Sample    A    G        0      0        2 
  16   chr16_2624365     AAsi    C    T        0      0        2 
  16   chr16_2624365     AKia    C    T        0      0        2 
  16   chr16_2624365     AOna    C    T        0      0        2 
  16   chr16_2624365     ASom    C    T        0      0        2 
  16   chr16_2624365     HCab    C    T        1      2        2 
  16   chr16_2624365     HPrz    C    T        1      2        2 
  16   chr16_2624365     ZBoe    C    T        0      0        2 
  16   chr16_2624365     ZGre    C    T        0      0        2 
  16   chr16_2624365     ZHar    C    T        0      0        2 
  16   chr16_2624365   Sample    C    T        0      0        2 
  16   chr16_2632118     AAsi    A    G      0.5      1        2 
  16   chr16_2632118     AKia    A    G        0      0        2 
  16   chr16_2632118     AOna    A    G        0      0        2 
  16   chr16_2632118     ASom    A    G        0      0        2 
  16   chr16_2632118     HCab    A    G        0      0        2 
  16   chr16_2632118     HPrz    A    G        0      0        2 
  16   chr16_2632118     ZBoe    A    G        0      0        2 
  16   chr16_2632118     ZGre    A    G        0      0        2 
  16   chr16_2632118     ZHar    A    G        0      0        2 
  16   chr16_2632118   Sample    A    G        0      0        2 
  16   chr16_2635309     AAsi    T    C      0.5      1        2 
  16   chr16_2635309     AKia    T    C        0      0        2 
  16   chr16_2635309     AOna    T    C        0      0        2 
  16   chr16_2635309     ASom    T    C        0      0        2 
  16   chr16_2635309     HCab    T    C        0      0        2 
  16   chr16_2635309     HPrz    T    C        0      0        2 
  16   chr16_2635309     ZBoe    T    C        0      0        2 
  16   chr16_2635309     ZGre    T    C        0      0        2 
  16   chr16_2635309     ZHar    T    C        0      0        2 
  16   chr16_2635309   Sample    T    C        0      0        2 
  16   chr16_2650632     AAsi    T    G        0      0        2 
  16   chr16_2650632     AKia    T    G        0      0        2 
  16   chr16_2650632     AOna    T    G        0      0        2 
  16   chr16_2650632     ASom    T    G        0      0        2 
  16   chr16_2650632     HCab    T    G        0      0        2 
  16   chr16_2650632     HPrz    T    G        0      0        2 
  16   chr16_2650632     ZBoe    T    G        0      0        2 
  16   chr16_2650632     ZGre    T    G      0.5      1        2 
  16   chr16_2650632     ZHar    T    G        0      0        2 
  16   chr16_2650632   Sample    T    G        0      0        2 
  16   chr16_2651501     AAsi    A    G        0      0        2 
  16   chr16_2651501     AKia    A    G        0      0        2 
  16   chr16_2651501     AOna    A    G        0      0        2 
  16   chr16_2651501     ASom    A    G        0      0        2 
  16   chr16_2651501     HCab    A    G        1      2        2 
  16   chr16_2651501     HPrz    A    G        1      2        2 
  16   chr16_2651501     ZBoe    A    G        0      0        2 
  16   chr16_2651501     ZGre    A    G        0      0        2 
  16   chr16_2651501     ZHar    A    G        0      0        2 
  16   chr16_2651501   Sample    A    G        0      0        2 
  16   chr16_2662114     AAsi    C    T        0      0        2 
  16   chr16_2662114     AKia    C    T        0      0        2 
  16   chr16_2662114     AOna    C    T        0      0        2 
  16   chr16_2662114     ASom    C    T        0      0        2 
  16   chr16_2662114     HCab    C    T        0      0        2 
  16   chr16_2662114     HPrz    C    T        0      0        2 
  16   chr16_2662114     ZBoe    C    T        0      0        2 
  16   chr16_2662114     ZGre    C    T      0.5      1        2 
  16   chr16_2662114     ZHar    C    T        0      0        2 
  16   chr16_2662114   Sample    C    T        0      0        2 
  16   chr16_2664902     AAsi    C    T        0      0        2 
  16   chr16_2664902     AKia    C    T      0.5      1        2 
  16   chr16_2664902     AOna    C    T        1      2        2 
  16   chr16_2664902     ASom    C    T        0      0        2 
  16   chr16_2664902     HCab    C    T        0      0        2 
  16   chr16_2664902     HPrz    C    T        0      0        2 
  16   chr16_2664902     ZBoe    C    T        0      0        2 
  16   chr16_2664902     ZGre    C    T        0      0        2 
  16   chr16_2664902     ZHar    C    T        0      0        2 
  16   chr16_2664902   Sample    C    T        0      0        2 
  16   chr16_2671395     AAsi    T    C        0      0        2 
  16   chr16_2671395     AKia    T    C        0      0        2 
  16   chr16_2671395     AOna    T    C        0      0        2 
  16   chr16_2671395     ASom    T    C        0      0        2 
  16   chr16_2671395     HCab    T    C        0      0        2 
  16   chr16_2671395     HPrz    T    C        0      0        2 
  16   chr16_2671395     ZBoe    T    C        1      2        2 
  16   chr16_2671395     ZGre    T    C        0      0        2 
  16   chr16_2671395     ZHar    T    C        1      2        2 
  16   chr16_2671395   Sample    T    C        0      0        2 
  16   chr16_2706747     AAsi    A    G        0      0        2 
  16   chr16_2706747     AKia    A    G      0.5      1        2 
  16   chr16_2706747     AOna    A    G        0      0        2 
  16   chr16_2706747     ASom    A    G        0      0        2 
  16   chr16_2706747     HCab    A    G        0      0        2 
  16   chr16_2706747     HPrz    A    G        0      0        2 
  16   chr16_2706747     ZBoe    A    G        0      0        2 
  16   chr16_2706747     ZGre    A    G        0      0        2 
  16   chr16_2706747     ZHar    A    G        0      0        2 
  16   chr16_2706747   Sample    A    G        0      0        2 
  16   chr16_2709212     AAsi    T    C        0      0        2 
  16   chr16_2709212     AKia    T    C        0      0        2 
  16   chr16_2709212     AOna    T    C        0      0        2 
  16   chr16_2709212     ASom    T    C        0      0        2 
  16   chr16_2709212     HCab    T    C        1      2        2 
  16   chr16_2709212     HPrz    T    C        1      2        2 
  16   chr16_2709212     ZBoe    T    C        0      0        2 
  16   chr16_2709212     ZGre    T    C        0      0        2 
  16   chr16_2709212     ZHar    T    C        0      0        2 
  16   chr16_2709212   Sample    T    C        0      0        2 
  16   chr16_2716068     AAsi    T    A        0      0        2 
  16   chr16_2716068     AKia    T    A        0      0        2 
  16   chr16_2716068     AOna    T    A        0      0        2 
  16   chr16_2716068     ASom    T    A        0      0        2 
  16   chr16_2716068     HCab    T    A        1      2        2 
  16   chr16_2716068     HPrz    T    A        1      2        2 
  16   chr16_2716068     ZBoe    T    A        0      0        2 
  16   chr16_2716068     ZGre    T    A        0      0        2 
  16   chr16_2716068     ZHar    T    A        0      0        2 
  16   chr16_2716068   Sample    T    A        0      0        2 
  16   chr16_2718709     AAsi    G    A        0      0        2 
  16   chr16_2718709     AKia    G    A        0      0        2 
  16   chr16_2718709     AOna    G    A        0      0        2 
  16   chr16_2718709     ASom    G    A        0      0        2 
  16   chr16_2718709     HCab    G    A        1      2        2 
  16   chr16_2718709     HPrz    G    A        1      2        2 
  16   chr16_2718709     ZBoe    G    A        0      0        2 
  16   chr16_2718709     ZGre    G    A        0      0        2 
  16   chr16_2718709     ZHar    G    A        0      0        2 
  16   chr16_2718709   Sample    G    A        0      0        2 
  16   chr16_2729700     AAsi    C    T        0      0        2 
  16   chr16_2729700     AKia    C    T        0      0        2 
  16   chr16_2729700     AOna    C    T        0      0        2 
  16   chr16_2729700     ASom    C    T        0      0        2 
  16   chr16_2729700     HCab    C    T        0      0        2 
  16   chr16_2729700     HPrz    C    T        0      0        2 
  16   chr16_2729700     ZBoe    C    T        0      0        2 
  16   chr16_2729700     ZGre    C    T        0      0        2 
  16   chr16_2729700     ZHar    C    T      0.5      1        2 
  16   chr16_2729700   Sample    C    T        0      0        2 
  16   chr16_2733804     AAsi    A    G        0      0        2 
  16   chr16_2733804     AKia    A    G        0      0        2 
  16   chr16_2733804     AOna    A    G        0      0        2 
  16   chr16_2733804     ASom    A    G        0      0        2 
  16   chr16_2733804     HCab    A    G        1      2        2 
  16   chr16_2733804     HPrz    A    G        1      2        2 
  16   chr16_2733804     ZBoe    A    G        0      0        2 
  16   chr16_2733804     ZGre    A    G        0      0        2 
  16   chr16_2733804     ZHar    A    G        0      0        2 
  16   chr16_2733804   Sample    A    G        0      0        2 
  16   chr16_2736037     AAsi    G    A        0      0        2 
  16   chr16_2736037     AKia    G    A        0      0        2 
  16   chr16_2736037     AOna    G    A        0      0        2 
  16   chr16_2736037     ASom    G    A        0      0        2 
  16   chr16_2736037     HCab    G    A        0      0        2 
  16   chr16_2736037     HPrz    G    A        0      0        2 
  16   chr16_2736037     ZBoe    G    A      0.5      1        2 
  16   chr16_2736037     ZGre    G    A        0      0        2 
  16   chr16_2736037     ZHar    G    A        0      0        2 
  16   chr16_2736037   Sample    G    A        0      0        2 
  16   chr16_2737347     AAsi    T    G        0      0        2 
  16   chr16_2737347     AKia    T    G        0      0        2 
  16   chr16_2737347     AOna    T    G        0      0        2 
  16   chr16_2737347     ASom    T    G        1      2        2 
  16   chr16_2737347     HCab    T    G        0      0        2 
  16   chr16_2737347     HPrz    T    G        0      0        2 
  16   chr16_2737347     ZBoe    T    G        0      0        2 
  16   chr16_2737347     ZGre    T    G        0      0        2 
  16   chr16_2737347     ZHar    T    G        0      0        2 
  16   chr16_2737347   Sample    T    G        0      0        2 
  16   chr16_2737843     AAsi    A    G        0      0        2 
  16   chr16_2737843     AKia    A    G        0      0        2 
  16   chr16_2737843     AOna    A    G        0      0        2 
  16   chr16_2737843     ASom    A    G        0      0        2 
  16   chr16_2737843     HCab    A    G        1      2        2 
  16   chr16_2737843     HPrz    A    G        1      2        2 
  16   chr16_2737843     ZBoe    A    G        0      0        2 
  16   chr16_2737843     ZGre    A    G        0      0        2 
  16   chr16_2737843     ZHar    A    G        0      0        2 
  16   chr16_2737843   Sample    A    G        0      0        2 
  16   chr16_2739551     AAsi    A    G        0      0        2 
  16   chr16_2739551     AKia    A    G        0      0        2 
  16   chr16_2739551     AOna    A    G        0      0        2 
  16   chr16_2739551     ASom    A    G        0      0        2 
  16   chr16_2739551     HCab    A    G        0      0        2 
  16   chr16_2739551     HPrz    A    G        0      0        2 
  16   chr16_2739551     ZBoe    A    G        0      0        2 
  16   chr16_2739551     ZGre    A    G        1      2        2 
  16   chr16_2739551     ZHar    A    G        0      0        2 
  16   chr16_2739551   Sample    A    G        0      0        2 
  16   chr16_2741565     AAsi    A    G        0      0        2 
  16   chr16_2741565     AKia    A    G        0      0        2 
  16   chr16_2741565     AOna    A    G        0      0        2 
  16   chr16_2741565     ASom    A    G        0      0        2 
  16   chr16_2741565     HCab    A    G        0      0        2 
  16   chr16_2741565     HPrz    A    G      0.5      1        2 
  16   chr16_2741565     ZBoe    A    G        0      0        2 
  16   chr16_2741565     ZGre    A    G        0      0        2 
  16   chr16_2741565     ZHar    A    G        0      0        2 
  16   chr16_2741565   Sample    A    G        0      0        2 
  16   chr16_2743049     AAsi    C    G        0      0        2 
  16   chr16_2743049     AKia    C    G        0      0        2 
  16   chr16_2743049     AOna    C    G        0      0        2 
  16   chr16_2743049     ASom    C    G        0      0        2 
  16   chr16_2743049     HCab    C    G        0      0        2 
  16   chr16_2743049     HPrz    C    G        0      0        2 
  16   chr16_2743049     ZBoe    C    G      0.5      1        2 
  16   chr16_2743049     ZGre    C    G        0      0        2 
  16   chr16_2743049     ZHar    C    G        0      0        2 
  16   chr16_2743049   Sample    C    G        0      0        2 
  16   chr16_2745555     AAsi    A    C        0      0        2 
  16   chr16_2745555     AKia    A    C        0      0        2 
  16   chr16_2745555     AOna    A    C        0      0        2 
  16   chr16_2745555     ASom    A    C        0      0        2 
  16   chr16_2745555     HCab    A    C        0      0        2 
  16   chr16_2745555     HPrz    A    C        0      0        2 
  16   chr16_2745555     ZBoe    A    C        0      0        2 
  16   chr16_2745555     ZGre    A    C        0      0        2 
  16   chr16_2745555     ZHar    A    C        1      2        2 
  16   chr16_2745555   Sample    A    C        0      0        2 
  16   chr16_2768340     AAsi    T    C        0      0        2 
  16   chr16_2768340     AKia    T    C        0      0        2 
  16   chr16_2768340     AOna    T    C        0      0        2 
  16   chr16_2768340     ASom    T    C        0      0        2 
  16   chr16_2768340     HCab    T    C      0.5      1        2 
  16   chr16_2768340     HPrz    T    C        0      0        2 
  16   chr16_2768340     ZBoe    T    C        0      0        2 
  16   chr16_2768340     ZGre    T    C        0      0        2 
  16   chr16_2768340     ZHar    T    C        0      0        2 
  16   chr16_2768340   Sample    T    C        0      0        2 
  16   chr16_2773001     AAsi    C    T        0      0        2 
  16   chr16_2773001     AKia    C    T        0      0        2 
  16   chr16_2773001     AOna    C    T        0      0        2 
  16   chr16_2773001     ASom    C    T        0      0        2 
  16   chr16_2773001     HCab    C    T        0      0        2 
  16   chr16_2773001     HPrz    C    T      0.5      1        2 
  16   chr16_2773001     ZBoe    C    T        0      0        2 
  16   chr16_2773001     ZGre    C    T        0      0        2 
  16   chr16_2773001     ZHar    C    T        0      0        2 
  16   chr16_2773001   Sample    C    T        0      0        2 
  16   chr16_2777006     AAsi    C    G        0      0        2 
  16   chr16_2777006     AKia    C    G        0      0        2 
  16   chr16_2777006     AOna    C    G        0      0        2 
  16   chr16_2777006     ASom    C    G        0      0        2 
  16   chr16_2777006     HCab    C    G      0.5      1        2 
  16   chr16_2777006     HPrz    C    G        0      0        2 
  16   chr16_2777006     ZBoe    C    G        0      0        2 
  16   chr16_2777006     ZGre    C    G        0      0        2 
  16   chr16_2777006     ZHar    C    G        0      0        2 
  16   chr16_2777006   Sample    C    G        0      0        2 
  16   chr16_2778531     AAsi    T    C        0      0        2 
  16   chr16_2778531     AKia    T    C      0.5      1        2 
  16   chr16_2778531     AOna    T    C        0      0        2 
  16   chr16_2778531     ASom    T    C        0      0        2 
  16   chr16_2778531     HCab    T    C        0      0        2 
  16   chr16_2778531     HPrz    T    C        0      0        2 
  16   chr16_2778531     ZBoe    T    C        0      0        2 
  16   chr16_2778531     ZGre    T    C        0      0        2 
  16   chr16_2778531     ZHar    T    C        0      0        2 
  16   chr16_2778531   Sample    T    C        0      0        2 
  16   chr16_2782749     AAsi    G    A        0      0        2 
  16   chr16_2782749     AKia    G    A      0.5      1        2 
  16   chr16_2782749     AOna    G    A        1      2        2 
  16   chr16_2782749     ASom    G    A        0      0        2 
  16   chr16_2782749     HCab    G    A        0      0        2 
  16   chr16_2782749     HPrz    G    A        0      0        2 
  16   chr16_2782749     ZBoe    G    A        0      0        2 
  16   chr16_2782749     ZGre    G    A        0      0        2 
  16   chr16_2782749     ZHar    G    A        0      0        2 
  16   chr16_2782749   Sample    G    A        0      0        2 
  16   chr16_2786385     AAsi    T    C        0      0        2 
  16   chr16_2786385     AKia    T    C        0      0        2 
  16   chr16_2786385     AOna    T    C        0      0        2 
  16   chr16_2786385     ASom    T    C        0      0        2 
  16   chr16_2786385     HCab    T    C        0      0        2 
  16   chr16_2786385     HPrz    T    C        0      0        2 
  16   chr16_2786385     ZBoe    T    C        0      0        2 
  16   chr16_2786385     ZGre    T    C        0      0        2 
  16   chr16_2786385     ZHar    T    C      0.5      1        2 
  16   chr16_2786385   Sample    T    C        0      0        2 
  16   chr16_2795002     AAsi    T    C        0      0        2 
  16   chr16_2795002     AKia    T    C        0      0        2 
  16   chr16_2795002     AOna    T    C        0      0        2 
  16   chr16_2795002     ASom    T    C        0      0        2 
  16   chr16_2795002     HCab    T    C        0      0        2 
  16   chr16_2795002     HPrz    T    C        0      0        2 
  16   chr16_2795002     ZBoe    T    C        0      0        2 
  16   chr16_2795002     ZGre    T    C        0      0        2 
  16   chr16_2795002     ZHar    T    C      0.5      1        2 
  16   chr16_2795002   Sample    T    C        0      0        2 
  16   chr16_2801940     AAsi    G    A        0      0        2 
  16   chr16_2801940     AKia    G    A        0      0        2 
  16   chr16_2801940     AOna    G    A        0      0        2 
  16   chr16_2801940     ASom    G    A        0      0        2 
  16   chr16_2801940     HCab    G    A      0.5      1        2 
  16   chr16_2801940     HPrz    G    A        0      0        2 
  16   chr16_2801940     ZBoe    G    A        0      0        2 
  16   chr16_2801940     ZGre    G    A        0      0        2 
  16   chr16_2801940     ZHar    G    A        0      0        2 
  16   chr16_2801940   Sample    G    A        0      0        2 
  16   chr16_2806139     AAsi    T    A        0      0        2 
  16   chr16_2806139     AKia    T    A        0      0        2 
  16   chr16_2806139     AOna    T    A        0      0        2 
  16   chr16_2806139     ASom    T    A        0      0        2 
  16   chr16_2806139     HCab    T    A        1      2        2 
  16   chr16_2806139     HPrz    T    A        1      2        2 
  16   chr16_2806139     ZBoe    T    A        0      0        2 
  16   chr16_2806139     ZGre    T    A        0      0        2 
  16   chr16_2806139     ZHar    T    A        0      0        2 
  16   chr16_2806139   Sample    T    A        0      0        2 
  16   chr16_2841232     AAsi    A    G        0      0        2 
  16   chr16_2841232     AKia    A    G        0      0        2 
  16   chr16_2841232     AOna    A    G        0      0        2 
  16   chr16_2841232     ASom    A    G        0      0        2 
  16   chr16_2841232     HCab    A    G        0      0        2 
  16   chr16_2841232     HPrz    A    G        0      0        2 
  16   chr16_2841232     ZBoe    A    G        0      0        2 
  16   chr16_2841232     ZGre    A    G      0.5      1        2 
  16   chr16_2841232     ZHar    A    G        0      0        2 
  16   chr16_2841232   Sample    A    G        0      0        2 
  16   chr16_2841963     AAsi    A    G        0      0        2 
  16   chr16_2841963     AKia    A    G        0      0        2 
  16   chr16_2841963     AOna    A    G        0      0        2 
  16   chr16_2841963     ASom    A    G        0      0        2 
  16   chr16_2841963     HCab    A    G        1      2        2 
  16   chr16_2841963     HPrz    A    G        1      2        2 
  16   chr16_2841963     ZBoe    A    G        0      0        2 
  16   chr16_2841963     ZGre    A    G        0      0        2 
  16   chr16_2841963     ZHar    A    G        0      0        2 
  16   chr16_2841963   Sample    A    G        0      0        2 
  16   chr16_2842563     AAsi    C    A        0      0        2 
  16   chr16_2842563     AKia    C    A        0      0        2 
  16   chr16_2842563     AOna    C    A        0      0        2 
  16   chr16_2842563     ASom    C    A        0      0        2 
  16   chr16_2842563     HCab    C    A        0      0        2 
  16   chr16_2842563     HPrz    C    A        0      0        2 
  16   chr16_2842563     ZBoe    C    A        1      2        2 
  16   chr16_2842563     ZGre    C    A        1      2        2 
  16   chr16_2842563     ZHar    C    A        1      2        2 
  16   chr16_2842563   Sample    C    A        0      0        2 
  16   chr16_2849820     AAsi    T    C        0      0        2 
  16   chr16_2849820     AKia    T    C        0      0        2 
  16   chr16_2849820     AOna    T    C        0      0        2 
  16   chr16_2849820     ASom    T    C        0      0        2 
  16   chr16_2849820     HCab    T    C        0      0        2 
  16   chr16_2849820     HPrz    T    C      0.5      1        2 
  16   chr16_2849820     ZBoe    T    C        0      0        2 
  16   chr16_2849820     ZGre    T    C        0      0        2 
  16   chr16_2849820     ZHar    T    C        0      0        2 
  16   chr16_2849820   Sample    T    C        0      0        2 
  16   chr16_2851657     AAsi    G    T        0      0        2 
  16   chr16_2851657     AKia    G    T        0      0        2 
  16   chr16_2851657     AOna    G    T        0      0        2 
  16   chr16_2851657     ASom    G    T        0      0        2 
  16   chr16_2851657     HCab    G    T      0.5      1        2 
  16   chr16_2851657     HPrz    G    T        0      0        2 
  16   chr16_2851657     ZBoe    G    T        0      0        2 
  16   chr16_2851657     ZGre    G    T        0      0        2 
  16   chr16_2851657     ZHar    G    T        0      0        2 
  16   chr16_2851657   Sample    G    T        0      0        2 
  16   chr16_2919137     AAsi    T    C      0.5      1        2 
  16   chr16_2919137     AKia    T    C      0.5      1        2 
  16   chr16_2919137     AOna    T    C        1      2        2 
  16   chr16_2919137     ASom    T    C        0      0        2 
  16   chr16_2919137     HCab    T    C        0      0        2 
  16   chr16_2919137     HPrz    T    C        0      0        2 
  16   chr16_2919137     ZBoe    T    C        0      0        2 
  16   chr16_2919137     ZGre    T    C        0      0        2 
  16   chr16_2919137     ZHar    T    C        0      0        2 
  16   chr16_2919137   Sample    T    C        0      0        2 
  16   chr16_2930267     AAsi    G    A        0      0        2 
  16   chr16_2930267     AKia    G    A        0      0        2 
  16   chr16_2930267     AOna    G    A        0      0        2 
  16   chr16_2930267     ASom    G    A        1      2        2 
  16   chr16_2930267     HCab    G    A        0      0        2 
  16   chr16_2930267     HPrz    G    A        0      0        2 
  16   chr16_2930267     ZBoe    G    A        0      0        2 
  16   chr16_2930267     ZGre    G    A        0      0        2 
  16   chr16_2930267     ZHar    G    A        0      0        2 
  16   chr16_2930267   Sample    G    A        0      0        2 
  16   chr16_2931177     AAsi    A    G        0      0        2 
  16   chr16_2931177     AKia    A    G        0      0        2 
  16   chr16_2931177     AOna    A    G        0      0        2 
  16   chr16_2931177     ASom    A    G        0      0        2 
  16   chr16_2931177     HCab    A    G      0.5      1        2 
  16   chr16_2931177     HPrz    A    G      0.5      1        2 
  16   chr16_2931177     ZBoe    A    G        0      0        2 
  16   chr16_2931177     ZGre    A    G        0      0        2 
  16   chr16_2931177     ZHar    A    G        0      0        2 
  16   chr16_2931177   Sample    A    G        0      0        2 
  16   chr16_2942638     AAsi    A    G        0      0        2 
  16   chr16_2942638     AKia    A    G        0      0        2 
  16   chr16_2942638     AOna    A    G        0      0        2 
  16   chr16_2942638     ASom    A    G        0      0        2 
  16   chr16_2942638     HCab    A    G        1      2        2 
  16   chr16_2942638     HPrz    A    G        1      2        2 
  16   chr16_2942638     ZBoe    A    G        0      0        2 
  16   chr16_2942638     ZGre    A    G        0      0        2 
  16   chr16_2942638     ZHar    A    G        0      0        2 
  16   chr16_2942638   Sample    A    G        0      0        2 
  16   chr16_2945249     AAsi    T    C        0      0        2 
  16   chr16_2945249     AKia    T    C        0      0        2 
  16   chr16_2945249     AOna    T    C        0      0        2 
  16   chr16_2945249     ASom    T    C        0      0        2 
  16   chr16_2945249     HCab    T    C      0.5      1        2 
  16   chr16_2945249     HPrz    T    C      0.5      1        2 
  16   chr16_2945249     ZBoe    T    C        0      0        2 
  16   chr16_2945249     ZGre    T    C        0      0        2 
  16   chr16_2945249     ZHar    T    C        0      0        2 
  16   chr16_2945249   Sample    T    C        0      0        2 
  16   chr16_2945356     AAsi    G    A        1      2        2 
  16   chr16_2945356     AKia    G    A        0      0        2 
  16   chr16_2945356     AOna    G    A        0      0        2 
  16   chr16_2945356     ASom    G    A        0      0        2 
  16   chr16_2945356     HCab    G    A        0      0        2 
  16   chr16_2945356     HPrz    G    A        0      0        2 
  16   chr16_2945356     ZBoe    G    A        0      0        2 
  16   chr16_2945356     ZGre    G    A        0      0        2 
  16   chr16_2945356     ZHar    G    A        0      0        2 
  16   chr16_2945356   Sample    G    A        1      2        2 
  16   chr16_2945498     AAsi    G    A        0      0        2 
  16   chr16_2945498     AKia    G    A        0      0        2 
  16   chr16_2945498     AOna    G    A        1      2        2 
  16   chr16_2945498     ASom    G    A        0      0        2 
  16   chr16_2945498     HCab    G    A        0      0        2 
  16   chr16_2945498     HPrz    G    A        0      0        2 
  16   chr16_2945498     ZBoe    G    A        0      0        2 
  16   chr16_2945498     ZGre    G    A        0      0        2 
  16   chr16_2945498     ZHar    G    A        0      0        2 
  16   chr16_2945498   Sample    G    A        0      0        2 
  16   chr16_2956068     AAsi    C    A        0      0        2 
  16   chr16_2956068     AKia    C    A        0      0        2 
  16   chr16_2956068     AOna    C    A        0      0        2 
  16   chr16_2956068     ASom    C    A        0      0        2 
  16   chr16_2956068     HCab    C    A        1      2        2 
  16   chr16_2956068     HPrz    C    A        1      2        2 
  16   chr16_2956068     ZBoe    C    A        0      0        2 
  16   chr16_2956068     ZGre    C    A        0      0        2 
  16   chr16_2956068     ZHar    C    A        0      0        2 
  16   chr16_2956068   Sample    C    A        0      0        2 
  16   chr16_2958029     AAsi    T    C        0      0        2 
  16   chr16_2958029     AKia    T    C        0      0        2 
  16   chr16_2958029     AOna    T    C        0      0        2 
  16   chr16_2958029     ASom    T    C        0      0        2 
  16   chr16_2958029     HCab    T    C        0      0        2 
  16   chr16_2958029     HPrz    T    C        0      0        2 
  16   chr16_2958029     ZBoe    T    C        0      0        2 
  16   chr16_2958029     ZGre    T    C      0.5      1        2 
  16   chr16_2958029     ZHar    T    C        0      0        2 
  16   chr16_2958029   Sample    T    C        0      0        2 
  16   chr16_2963416     AAsi    T    G        0      0        2 
  16   chr16_2963416     AKia    T    G        0      0        2 
  16   chr16_2963416     AOna    T    G        0      0        2 
  16   chr16_2963416     ASom    T    G        1      2        2 
  16   chr16_2963416     HCab    T    G        0      0        2 
  16   chr16_2963416     HPrz    T    G        0      0        2 
  16   chr16_2963416     ZBoe    T    G        0      0        2 
  16   chr16_2963416     ZGre    T    G        0      0        2 
  16   chr16_2963416     ZHar    T    G        0      0        2 
  16   chr16_2963416   Sample    T    G        0      0        2 
  16   chr16_2964352     AAsi    G    A        0      0        2 
  16   chr16_2964352     AKia    G    A        0      0        2 
  16   chr16_2964352     AOna    G    A        0      0        2 
  16   chr16_2964352     ASom    G    A        0      0        2 
  16   chr16_2964352     HCab    G    A      0.5      1        2 
  16   chr16_2964352     HPrz    G    A        1      2        2 
  16   chr16_2964352     ZBoe    G    A        1      2        2 
  16   chr16_2964352     ZGre    G    A        1      2        2 
  16   chr16_2964352     ZHar    G    A        1      2        2 
  16   chr16_2964352   Sample    G    A        0      0        2 
  16   chr16_2965148     AAsi    T    G        0      0        2 
  16   chr16_2965148     AKia    T    G        0      0        2 
  16   chr16_2965148     AOna    T    G        0      0        2 
  16   chr16_2965148     ASom    T    G        0      0        2 
  16   chr16_2965148     HCab    T    G        0      0        2 
  16   chr16_2965148     HPrz    T    G      0.5      1        2 
  16   chr16_2965148     ZBoe    T    G        0      0        2 
  16   chr16_2965148     ZGre    T    G        0      0        2 
  16   chr16_2965148     ZHar    T    G        0      0        2 
  16   chr16_2965148   Sample    T    G        0      0        2 
  16   chr16_2966124     AAsi    T    C        0      0        2 
  16   chr16_2966124     AKia    T    C        0      0        2 
  16   chr16_2966124     AOna    T    C        0      0        2 
  16   chr16_2966124     ASom    T    C        0      0        2 
  16   chr16_2966124     HCab    T    C        0      0        2 
  16   chr16_2966124     HPrz    T    C        0      0        2 
  16   chr16_2966124     ZBoe    T    C        1      2        2 
  16   chr16_2966124     ZGre    T    C        0      0        2 
  16   chr16_2966124     ZHar    T    C        0      0        2 
  16   chr16_2966124   Sample    T    C        0      0        2 
  16   chr16_2967845     AAsi    G    C        0      0        2 
  16   chr16_2967845     AKia    G    C        0      0        2 
  16   chr16_2967845     AOna    G    C        0      0        2 
  16   chr16_2967845     ASom    G    C        0      0        2 
  16   chr16_2967845     HCab    G    C        1      2        2 
  16   chr16_2967845     HPrz    G    C      0.5      1        2 
  16   chr16_2967845     ZBoe    G    C        0      0        2 
  16   chr16_2967845     ZGre    G    C        0      0        2 
  16   chr16_2967845     ZHar    G    C        0      0        2 
  16   chr16_2967845   Sample    G    C        0      0        2 
  16   chr16_2971415     AAsi    A    G        0      0        2 
  16   chr16_2971415     AKia    A    G        0      0        2 
  16   chr16_2971415     AOna    A    G        0      0        2 
  16   chr16_2971415     ASom    A    G        0      0        2 
  16   chr16_2971415     HCab    A    G        0      0        2 
  16   chr16_2971415     HPrz    A    G        0      0        2 
  16   chr16_2971415     ZBoe    A    G        0      0        2 
  16   chr16_2971415     ZGre    A    G        0      0        2 
  16   chr16_2971415     ZHar    A    G        1      2        2 
  16   chr16_2971415   Sample    A    G        0      0        2 
  16   chr16_2974843     AAsi    G    T      0.5      1        2 
  16   chr16_2974843     AKia    G    T        0      0        2 
  16   chr16_2974843     AOna    G    T        0      0        2 
  16   chr16_2974843     ASom    G    T        0      0        2 
  16   chr16_2974843     HCab    G    T        0      0        2 
  16   chr16_2974843     HPrz    G    T        0      0        2 
  16   chr16_2974843     ZBoe    G    T        0      0        2 
  16   chr16_2974843     ZGre    G    T        0      0        2 
  16   chr16_2974843     ZHar    G    T        0      0        2 
  16   chr16_2974843   Sample    G    T        0      0        2 
  16   chr16_2986354     AAsi    A    G        1      2        2 
  16   chr16_2986354     AKia    A    G        1      2        2 
  16   chr16_2986354     AOna    A    G        1      2        2 
  16   chr16_2986354     ASom    A    G        1      2        2 
  16   chr16_2986354     HCab    A    G        0      0        2 
  16   chr16_2986354     HPrz    A    G        0      0        2 
  16   chr16_2986354     ZBoe    A    G        0      0        2 
  16   chr16_2986354     ZGre    A    G        0      0        2 
  16   chr16_2986354     ZHar    A    G        0      0        2 
  16   chr16_2986354   Sample    A    G        1      2        2 
  16   chr16_3000202     AAsi    A    C        0      0        2 
  16   chr16_3000202     AKia    A    C        0      0        2 
  16   chr16_3000202     AOna    A    C        0      0        2 
  16   chr16_3000202     ASom    A    C        0      0        2 
  16   chr16_3000202     HCab    A    C        0      0        2 
  16   chr16_3000202     HPrz    A    C        0      0        2 
  16   chr16_3000202     ZBoe    A    C        0      0        2 
  16   chr16_3000202     ZGre    A    C        0      0        2 
  16   chr16_3000202     ZHar    A    C      0.5      1        2 
  16   chr16_3000202   Sample    A    C        0      0        2 
  16   chr16_3002748     AAsi    A    G        0      0        2 
  16   chr16_3002748     AKia    A    G        1      2        2 
  16   chr16_3002748     AOna    A    G        0      0        2 
  16   chr16_3002748     ASom    A    G        0      0        2 
  16   chr16_3002748     HCab    A    G        0      0        2 
  16   chr16_3002748     HPrz    A    G        0      0        2 
  16   chr16_3002748     ZBoe    A    G        0      0        2 
  16   chr16_3002748     ZGre    A    G        0      0        2 
  16   chr16_3002748     ZHar    A    G        0      0        2 
  16   chr16_3002748   Sample    A    G        0      0        2 
  16   chr16_3012287     AAsi    T    C        0      0        2 
  16   chr16_3012287     AKia    T    C        0      0        2 
  16   chr16_3012287     AOna    T    C        0      0        2 
  16   chr16_3012287     ASom    T    C        0      0        2 
  16   chr16_3012287     HCab    T    C        0      0        2 
  16   chr16_3012287     HPrz    T    C        0      0        2 
  16   chr16_3012287     ZBoe    T    C        0      0        2 
  16   chr16_3012287     ZGre    T    C        0      0        2 
  16   chr16_3012287     ZHar    T    C        1      2        2 
  16   chr16_3012287   Sample    T    C        0      0        2 
  16   chr16_3013095     AAsi    T    C      0.5      1        2 
  16   chr16_3013095     AKia    T    C        0      0        2 
  16   chr16_3013095     AOna    T    C        0      0        2 
  16   chr16_3013095     ASom    T    C        0      0        2 
  16   chr16_3013095     HCab    T    C        0      0        2 
  16   chr16_3013095     HPrz    T    C        0      0        2 
  16   chr16_3013095     ZBoe    T    C        0      0        2 
  16   chr16_3013095     ZGre    T    C        0      0        2 
  16   chr16_3013095     ZHar    T    C        0      0        2 
  16   chr16_3013095   Sample    T    C        0      0        2 
  16   chr16_3016650     AAsi    G    C        0      0        2 
  16   chr16_3016650     AKia    G    C        0      0        2 
  16   chr16_3016650     AOna    G    C        0      0        2 
  16   chr16_3016650     ASom    G    C        0      0        2 
  16   chr16_3016650     HCab    G    C        0      0        2 
  16   chr16_3016650     HPrz    G    C        0      0        2 
  16   chr16_3016650     ZBoe    G    C        1      2        2 
  16   chr16_3016650     ZGre    G    C        0      0        2 
  16   chr16_3016650     ZHar    G    C        0      0        2 
  16   chr16_3016650   Sample    G    C        0      0        2 
  16   chr16_3024499     AAsi    C    A        1      2        2 
  16   chr16_3024499     AKia    C    A        0      0        2 
  16   chr16_3024499     AOna    C    A        0      0        2 
  16   chr16_3024499     ASom    C    A        1      2        2 
  16   chr16_3024499     HCab    C    A        0      0        2 
  16   chr16_3024499     HPrz    C    A        0      0        2 
  16   chr16_3024499     ZBoe    C    A        0      0        2 
  16   chr16_3024499     ZGre    C    A        0      0        2 
  16   chr16_3024499     ZHar    C    A        0      0        2 
  16   chr16_3024499   Sample    C    A        1      2        2 
  16   chr16_3031642     AAsi    A    G      0.5      1        2 
  16   chr16_3031642     AKia    A    G        0      0        2 
  16   chr16_3031642     AOna    A    G        0      0        2 
  16   chr16_3031642     ASom    A    G        0      0        2 
  16   chr16_3031642     HCab    A    G        0      0        2 
  16   chr16_3031642     HPrz    A    G        0      0        2 
  16   chr16_3031642     ZBoe    A    G        0      0        2 
  16   chr16_3031642     ZGre    A    G        0      0        2 
  16   chr16_3031642     ZHar    A    G        0      0        2 
  16   chr16_3031642   Sample    A    G        0      0        2 
  16   chr16_3036678     AAsi    T    A        0      0        2 
  16   chr16_3036678     AKia    T    A        0      0        2 
  16   chr16_3036678     AOna    T    A        0      0        2 
  16   chr16_3036678     ASom    T    A        0      0        2 
  16   chr16_3036678     HCab    T    A        1      2        2 
  16   chr16_3036678     HPrz    T    A        1      2        2 
  16   chr16_3036678     ZBoe    T    A        0      0        2 
  16   chr16_3036678     ZGre    T    A        0      0        2 
  16   chr16_3036678     ZHar    T    A        0      0        2 
  16   chr16_3036678   Sample    T    A        0      0        2 
  16   chr16_3041594     AAsi    A    C        0      0        2 
  16   chr16_3041594     AKia    A    C        0      0        2 
  16   chr16_3041594     AOna    A    C        0      0        2 
  16   chr16_3041594     ASom    A    C        0      0        2 
  16   chr16_3041594     HCab    A    C        0      0        2 
  16   chr16_3041594     HPrz    A    C      0.5      1        2 
  16   chr16_3041594     ZBoe    A    C        0      0        2 
  16   chr16_3041594     ZGre    A    C        0      0        2 
  16   chr16_3041594     ZHar    A    C        0      0        2 
  16   chr16_3041594   Sample    A    C        0      0        2 
  16   chr16_3042062     AAsi    C    T        0      0        2 
  16   chr16_3042062     AKia    C    T      0.5      1        2 
  16   chr16_3042062     AOna    C    T        1      2        2 
  16   chr16_3042062     ASom    C    T        0      0        2 
  16   chr16_3042062     HCab    C    T        0      0        2 
  16   chr16_3042062     HPrz    C    T        0      0        2 
  16   chr16_3042062     ZBoe    C    T        0      0        2 
  16   chr16_3042062     ZGre    C    T        0      0        2 
  16   chr16_3042062     ZHar    C    T        0      0        2 
  16   chr16_3042062   Sample    C    T        0      0        2 
  16   chr16_3046825     AAsi    C    A        0      0        2 
  16   chr16_3046825     AKia    C    A        0      0        2 
  16   chr16_3046825     AOna    C    A        0      0        2 
  16   chr16_3046825     ASom    C    A        0      0        2 
  16   chr16_3046825     HCab    C    A        0      0        2 
  16   chr16_3046825     HPrz    C    A        0      0        2 
  16   chr16_3046825     ZBoe    C    A        0      0        2 
  16   chr16_3046825     ZGre    C    A        0      0        2 
  16   chr16_3046825     ZHar    C    A        1      2        2 
  16   chr16_3046825   Sample    C    A        0      0        2 
  16   chr16_3047274     AAsi    T    C      0.5      1        2 
  16   chr16_3047274     AKia    T    C        0      0        2 
  16   chr16_3047274     AOna    T    C        0      0        2 
  16   chr16_3047274     ASom    T    C        0      0        2 
  16   chr16_3047274     HCab    T    C        0      0        2 
  16   chr16_3047274     HPrz    T    C        0      0        2 
  16   chr16_3047274     ZBoe    T    C        0      0        2 
  16   chr16_3047274     ZGre    T    C        0      0        2 
  16   chr16_3047274     ZHar    T    C        0      0        2 
  16   chr16_3047274   Sample    T    C        0      0        2 
  16   chr16_3049031     AAsi    T    C        0      0        2 
  16   chr16_3049031     AKia    T    C        0      0        2 
  16   chr16_3049031     AOna    T    C        0      0        2 
  16   chr16_3049031     ASom    T    C        0      0        2 
  16   chr16_3049031     HCab    T    C        0      0        2 
  16   chr16_3049031     HPrz    T    C        0      0        2 
  16   chr16_3049031     ZBoe    T    C        0      0        2 
  16   chr16_3049031     ZGre    T    C        0      0        2 
  16   chr16_3049031     ZHar    T    C        1      2        2 
  16   chr16_3049031   Sample    T    C        0      0        2 
  16   chr16_3053198     AAsi    G    A        0      0        2 
  16   chr16_3053198     AKia    G    A        0      0        2 
  16   chr16_3053198     AOna    G    A        0      0        2 
  16   chr16_3053198     ASom    G    A        0      0        2 
  16   chr16_3053198     HCab    G    A        1      2        2 
  16   chr16_3053198     HPrz    G    A        1      2        2 
  16   chr16_3053198     ZBoe    G    A        0      0        2 
  16   chr16_3053198     ZGre    G    A        0      0        2 
  16   chr16_3053198     ZHar    G    A        0      0        2 
  16   chr16_3053198   Sample    G    A        0      0        2 
  16   chr16_3069053     AAsi    C    A        0      0        2 
  16   chr16_3069053     AKia    C    A        0      0        2 
  16   chr16_3069053     AOna    C    A        0      0        2 
  16   chr16_3069053     ASom    C    A        0      0        2 
  16   chr16_3069053     HCab    C    A        0      0        2 
  16   chr16_3069053     HPrz    C    A        0      0        2 
  16   chr16_3069053     ZBoe    C    A        1      2        2 
  16   chr16_3069053     ZGre    C    A        0      0        2 
  16   chr16_3069053     ZHar    C    A        0      0        2 
  16   chr16_3069053   Sample    C    A        0      0        2 
  16   chr16_3073441     AAsi    T    C        0      0        2 
  16   chr16_3073441     AKia    T    C        0      0        2 
  16   chr16_3073441     AOna    T    C        0      0        2 
  16   chr16_3073441     ASom    T    C        0      0        2 
  16   chr16_3073441     HCab    T    C        0      0        2 
  16   chr16_3073441     HPrz    T    C        0      0        2 
  16   chr16_3073441     ZBoe    T    C        1      2        2 
  16   chr16_3073441     ZGre    T    C        0      0        2 
  16   chr16_3073441     ZHar    T    C        0      0        2 
  16   chr16_3073441   Sample    T    C        0      0        2 
  16   chr16_3076864     AAsi    A    G      0.5      1        2 
  16   chr16_3076864     AKia    A    G        0      0        2 
  16   chr16_3076864     AOna    A    G        0      0        2 
  16   chr16_3076864     ASom    A    G        0      0        2 
  16   chr16_3076864     HCab    A    G        0      0        2 
  16   chr16_3076864     HPrz    A    G        0      0        2 
  16   chr16_3076864     ZBoe    A    G        0      0        2 
  16   chr16_3076864     ZGre    A    G        0      0        2 
  16   chr16_3076864     ZHar    A    G        0      0        2 
  16   chr16_3076864   Sample    A    G        1      2        2 
  16   chr16_3080909     AAsi    G    T        0      0        2 
  16   chr16_3080909     AKia    G    T        0      0        2 
  16   chr16_3080909     AOna    G    T        0      0        2 
  16   chr16_3080909     ASom    G    T        0      0        2 
  16   chr16_3080909     HCab    G    T        1      2        2 
  16   chr16_3080909     HPrz    G    T        1      2        2 
  16   chr16_3080909     ZBoe    G    T        0      0        2 
  16   chr16_3080909     ZGre    G    T        0      0        2 
  16   chr16_3080909     ZHar    G    T        0      0        2 
  16   chr16_3080909   Sample    G    T        0      0        2 
  16   chr16_3081097     AAsi    A    G        0      0        2 
  16   chr16_3081097     AKia    A    G        0      0        2 
  16   chr16_3081097     AOna    A    G        1      2        2 
  16   chr16_3081097     ASom    A    G        0      0        2 
  16   chr16_3081097     HCab    A    G        0      0        2 
  16   chr16_3081097     HPrz    A    G        0      0        2 
  16   chr16_3081097     ZBoe    A    G        1      2        2 
  16   chr16_3081097     ZGre    A    G        0      0        2 
  16   chr16_3081097     ZHar    A    G        1      2        2 
  16   chr16_3081097   Sample    A    G        0      0        2 
  16   chr16_3084008     AAsi    C    G        0      0        2 
  16   chr16_3084008     AKia    C    G        0      0        2 
  16   chr16_3084008     AOna    C    G        0      0        2 
  16   chr16_3084008     ASom    C    G        0      0        2 
  16   chr16_3084008     HCab    C    G        0      0        2 
  16   chr16_3084008     HPrz    C    G      0.5      1        2 
  16   chr16_3084008     ZBoe    C    G        0      0        2 
  16   chr16_3084008     ZGre    C    G        0      0        2 
  16   chr16_3084008     ZHar    C    G        0      0        2 
  16   chr16_3084008   Sample    C    G        0      0        2 
  16   chr16_3087186     AAsi    A    G        0      0        2 
  16   chr16_3087186     AKia    A    G        0      0        2 
  16   chr16_3087186     AOna    A    G        1      2        2 
  16   chr16_3087186     ASom    A    G        0      0        2 
  16   chr16_3087186     HCab    A    G        0      0        2 
  16   chr16_3087186     HPrz    A    G        0      0        2 
  16   chr16_3087186     ZBoe    A    G        0      0        2 
  16   chr16_3087186     ZGre    A    G        0      0        2 
  16   chr16_3087186     ZHar    A    G        0      0        2 
  16   chr16_3087186   Sample    A    G        0      0        2 
  16   chr16_3090564     AAsi    C    T        0      0        2 
  16   chr16_3090564     AKia    C    T        0      0        2 
  16   chr16_3090564     AOna    C    T        0      0        2 
  16   chr16_3090564     ASom    C    T        0      0        2 
  16   chr16_3090564     HCab    C    T      0.5      1        2 
  16   chr16_3090564     HPrz    C    T        0      0        2 
  16   chr16_3090564     ZBoe    C    T        0      0        2 
  16   chr16_3090564     ZGre    C    T        0      0        2 
  16   chr16_3090564     ZHar    C    T        0      0        2 
  16   chr16_3090564   Sample    C    T        0      0        2 
  16   chr16_3095127     AAsi    T    C        0      0        2 
  16   chr16_3095127     AKia    T    C        0      0        2 
  16   chr16_3095127     AOna    T    C        0      0        2 
  16   chr16_3095127     ASom    T    C        0      0        2 
  16   chr16_3095127     HCab    T    C        0      0        2 
  16   chr16_3095127     HPrz    T    C        0      0        2 
  16   chr16_3095127     ZBoe    T    C      0.5      1        2 
  16   chr16_3095127     ZGre    T    C        0      0        2 
  16   chr16_3095127     ZHar    T    C        0      0        2 
  16   chr16_3095127   Sample    T    C        0      0        2 
  16   chr16_3099493     AAsi    G    A        0      0        2 
  16   chr16_3099493     AKia    G    A        0      0        2 
  16   chr16_3099493     AOna    G    A        0      0        2 
  16   chr16_3099493     ASom    G    A        0      0        2 
  16   chr16_3099493     HCab    G    A        0      0        2 
  16   chr16_3099493     HPrz    G    A        0      0        2 
  16   chr16_3099493     ZBoe    G    A        0      0        2 
  16   chr16_3099493     ZGre    G    A        0      0        2 
  16   chr16_3099493     ZHar    G    A        1      2        2 
  16   chr16_3099493   Sample    G    A        0      0        2 
  16   chr16_3109910     AAsi    G    T        0      0        2 
  16   chr16_3109910     AKia    G    T        0      0        2 
  16   chr16_3109910     AOna    G    T        0      0        2 
  16   chr16_3109910     ASom    G    T        0      0        2 
  16   chr16_3109910     HCab    G    T      0.5      1        2 
  16   chr16_3109910     HPrz    G    T      0.5      1        2 
  16   chr16_3109910     ZBoe    G    T        0      0        2 
  16   chr16_3109910     ZGre    G    T        0      0        2 
  16   chr16_3109910     ZHar    G    T        0      0        2 
  16   chr16_3109910   Sample    G    T        0      0        2 
  16   chr16_3119225     AAsi    T    C        0      0        2 
  16   chr16_3119225     AKia    T    C        0      0        2 
  16   chr16_3119225     AOna    T    C        1      2        2 
  16   chr16_3119225     ASom    T    C        0      0        2 
  16   chr16_3119225     HCab    T    C        0      0        2 
  16   chr16_3119225     HPrz    T    C        0      0        2 
  16   chr16_3119225     ZBoe    T    C        0      0        2 
  16   chr16_3119225     ZGre    T    C        0      0        2 
  16   chr16_3119225     ZHar    T    C        0      0        2 
  16   chr16_3119225   Sample    T    C        0      0        2 
  16   chr16_3121246     AAsi    T    C        0      0        2 
  16   chr16_3121246     AKia    T    C        0      0        2 
  16   chr16_3121246     AOna    T    C        0      0        2 
  16   chr16_3121246     ASom    T    C        0      0        2 
  16   chr16_3121246     HCab    T    C        0      0        2 
  16   chr16_3121246     HPrz    T    C        0      0        2 
  16   chr16_3121246     ZBoe    T    C        0      0        2 
  16   chr16_3121246     ZGre    T    C        0      0        2 
  16   chr16_3121246     ZHar    T    C        1      2        2 
  16   chr16_3121246   Sample    T    C        0      0        2 
  16   chr16_3127514     AAsi    C    T      0.5      1        2 
  16   chr16_3127514     AKia    C    T        0      0        2 
  16   chr16_3127514     AOna    C    T        0      0        2 
  16   chr16_3127514     ASom    C    T        0      0        2 
  16   chr16_3127514     HCab    C    T        0      0        2 
  16   chr16_3127514     HPrz    C    T        0      0        2 
  16   chr16_3127514     ZBoe    C    T        0      0        2 
  16   chr16_3127514     ZGre    C    T        0      0        2 
  16   chr16_3127514     ZHar    C    T        0      0        2 
  16   chr16_3127514   Sample    C    T        0      0        2 
  16   chr16_3131119     AAsi    T    C        0      0        2 
  16   chr16_3131119     AKia    T    C        0      0        2 
  16   chr16_3131119     AOna    T    C        0      0        2 
  16   chr16_3131119     ASom    T    C        0      0        2 
  16   chr16_3131119     HCab    T    C        0      0        2 
  16   chr16_3131119     HPrz    T    C        0      0        2 
  16   chr16_3131119     ZBoe    T    C        0      0        2 
  16   chr16_3131119     ZGre    T    C        0      0        2 
  16   chr16_3131119     ZHar    T    C        1      2        2 
  16   chr16_3131119   Sample    T    C        0      0        2 
  16   chr16_3143319     AAsi    T    C        1      2        2 
  16   chr16_3143319     AKia    T    C        0      0        2 
  16   chr16_3143319     AOna    T    C        0      0        2 
  16   chr16_3143319     ASom    T    C        1      2        2 
  16   chr16_3143319     HCab    T    C        0      0        2 
  16   chr16_3143319     HPrz    T    C        0      0        2 
  16   chr16_3143319     ZBoe    T    C        0      0        2 
  16   chr16_3143319     ZGre    T    C        0      0        2 
  16   chr16_3143319     ZHar    T    C        0      0        2 
  16   chr16_3143319   Sample    T    C        1      2        2 
  16   chr16_3144671     AAsi    G    T        0      0        2 
  16   chr16_3144671     AKia    G    T        0      0        2 
  16   chr16_3144671     AOna    G    T        0      0        2 
  16   chr16_3144671     ASom    G    T        0      0        2 
  16   chr16_3144671     HCab    G    T        1      2        2 
  16   chr16_3144671     HPrz    G    T        1      2        2 
  16   chr16_3144671     ZBoe    G    T        0      0        2 
  16   chr16_3144671     ZGre    G    T        0      0        2 
  16   chr16_3144671     ZHar    G    T        0      0        2 
  16   chr16_3144671   Sample    G    T        0      0        2 
  16   chr16_3148281     AAsi    C    A        0      0        2 
  16   chr16_3148281     AKia    C    A        0      0        2 
  16   chr16_3148281     AOna    C    A        0      0        2 
  16   chr16_3148281     ASom    C    A        0      0        2 
  16   chr16_3148281     HCab    C    A        0      0        2 
  16   chr16_3148281     HPrz    C    A        0      0        2 
  16   chr16_3148281     ZBoe    C    A      0.5      1        2 
  16   chr16_3148281     ZGre    C    A        0      0        2 
  16   chr16_3148281     ZHar    C    A        0      0        2 
  16   chr16_3148281   Sample    C    A        0      0        2 
  16   chr16_3152179     AAsi    A    G        0      0        2 
  16   chr16_3152179     AKia    A    G      0.5      1        2 
  16   chr16_3152179     AOna    A    G        0      0        2 
  16   chr16_3152179     ASom    A    G        0      0        2 
  16   chr16_3152179     HCab    A    G        0      0        2 
  16   chr16_3152179     HPrz    A    G        0      0        2 
  16   chr16_3152179     ZBoe    A    G        0      0        2 
  16   chr16_3152179     ZGre    A    G        0      0        2 
  16   chr16_3152179     ZHar    A    G        0      0        2 
  16   chr16_3152179   Sample    A    G        0      0        2 
  16   chr16_3155335     AAsi    T    C        0      0        2 
  16   chr16_3155335     AKia    T    C        0      0        2 
  16   chr16_3155335     AOna    T    C        0      0        2 
  16   chr16_3155335     ASom    T    C        0      0        2 
  16   chr16_3155335     HCab    T    C        0      0        2 
  16   chr16_3155335     HPrz    T    C      0.5      1        2 
  16   chr16_3155335     ZBoe    T    C        0      0        2 
  16   chr16_3155335     ZGre    T    C        0      0        2 
  16   chr16_3155335     ZHar    T    C        0      0        2 
  16   chr16_3155335   Sample    T    C        0      0        2 
  16   chr16_3162869     AAsi    A    G        0      0        2 
  16   chr16_3162869     AKia    A    G        0      0        2 
  16   chr16_3162869     AOna    A    G        0      0        2 
  16   chr16_3162869     ASom    A    G        0      0        2 
  16   chr16_3162869     HCab    A    G        0      0        2 
  16   chr16_3162869     HPrz    A    G        0      0        2 
  16   chr16_3162869     ZBoe    A    G        0      0        2 
  16   chr16_3162869     ZGre    A    G        0      0        2 
  16   chr16_3162869     ZHar    A    G        1      2        2 
  16   chr16_3162869   Sample    A    G        0      0        2 
  16   chr16_3167020     AAsi    A    G        0      0        2 
  16   chr16_3167020     AKia    A    G        0      0        2 
  16   chr16_3167020     AOna    A    G        0      0        2 
  16   chr16_3167020     ASom    A    G        0      0        2 
  16   chr16_3167020     HCab    A    G        0      0        2 
  16   chr16_3167020     HPrz    A    G        0      0        2 
  16   chr16_3167020     ZBoe    A    G        0      0        2 
  16   chr16_3167020     ZGre    A    G        0      0        2 
  16   chr16_3167020     ZHar    A    G        1      2        2 
  16   chr16_3167020   Sample    A    G        0      0        2 
  16   chr16_3177796     AAsi    C    T        0      0        2 
  16   chr16_3177796     AKia    C    T        0      0        2 
  16   chr16_3177796     AOna    C    T        0      0        2 
  16   chr16_3177796     ASom    C    T        0      0        2 
  16   chr16_3177796     HCab    C    T        1      2        2 
  16   chr16_3177796     HPrz    C    T        1      2        2 
  16   chr16_3177796     ZBoe    C    T        0      0        2 
  16   chr16_3177796     ZGre    C    T        0      0        2 
  16   chr16_3177796     ZHar    C    T        0      0        2 
  16   chr16_3177796   Sample    C    T        0      0        2 
  16   chr16_3178160     AAsi    A    G        0      0        2 
  16   chr16_3178160     AKia    A    G        0      0        2 
  16   chr16_3178160     AOna    A    G        0      0        2 
  16   chr16_3178160     ASom    A    G        0      0        2 
  16   chr16_3178160     HCab    A    G        0      0        2 
  16   chr16_3178160     HPrz    A    G        0      0        2 
  16   chr16_3178160     ZBoe    A    G        0      0        2 
  16   chr16_3178160     ZGre    A    G        0      0        2 
  16   chr16_3178160     ZHar    A    G        1      2        2 
  16   chr16_3178160   Sample    A    G        0      0        2 
  16   chr16_3183873     AAsi    G    A        0      0        2 
  16   chr16_3183873     AKia    G    A        0      0        2 
  16   chr16_3183873     AOna    G    A        0      0        2 
  16   chr16_3183873     ASom    G    A        0      0        2 
  16   chr16_3183873     HCab    G    A        0      0        2 
  16   chr16_3183873     HPrz    G    A        0      0        2 
  16   chr16_3183873     ZBoe    G    A        0      0        2 
  16   chr16_3183873     ZGre    G    A      0.5      1        2 
  16   chr16_3183873     ZHar    G    A        0      0        2 
  16   chr16_3183873   Sample    G    A        0      0        2 
  16   chr16_3184610     AAsi    T    C        0      0        2 
  16   chr16_3184610     AKia    T    C        1      2        2 
  16   chr16_3184610     AOna    T    C        1      2        2 
  16   chr16_3184610     ASom    T    C        0      0        2 
  16   chr16_3184610     HCab    T    C        0      0        2 
  16   chr16_3184610     HPrz    T    C        0      0        2 
  16   chr16_3184610     ZBoe    T    C        0      0        2 
  16   chr16_3184610     ZGre    T    C        0      0        2 
  16   chr16_3184610     ZHar    T    C        0      0        2 
  16   chr16_3184610   Sample    T    C        0      0        2 
  16   chr16_3186240     AAsi    A    G        0      0        2 
  16   chr16_3186240     AKia    A    G        0      0        2 
  16   chr16_3186240     AOna    A    G        0      0        2 
  16   chr16_3186240     ASom    A    G        0      0        2 
  16   chr16_3186240     HCab    A    G        1      2        2 
  16   chr16_3186240     HPrz    A    G        1      2        2 
  16   chr16_3186240     ZBoe    A    G        0      0        2 
  16   chr16_3186240     ZGre    A    G        0      0        2 
  16   chr16_3186240     ZHar    A    G        0      0        2 
  16   chr16_3186240   Sample    A    G        0      0        2 
  16   chr16_3187214     AAsi    T    C        1      2        2 
  16   chr16_3187214     AKia    T    C        0      0        2 
  16   chr16_3187214     AOna    T    C        0      0        2 
  16   chr16_3187214     ASom    T    C        1      2        2 
  16   chr16_3187214     HCab    T    C        0      0        2 
  16   chr16_3187214     HPrz    T    C        0      0        2 
  16   chr16_3187214     ZBoe    T    C        0      0        2 
  16   chr16_3187214     ZGre    T    C        0      0        2 
  16   chr16_3187214     ZHar    T    C        0      0        2 
  16   chr16_3187214   Sample    T    C        0      0        2 
  16   chr16_3189055     AAsi    A    G        0      0        2 
  16   chr16_3189055     AKia    A    G        0      0        2 
  16   chr16_3189055     AOna    A    G        0      0        2 
  16   chr16_3189055     ASom    A    G        0      0        2 
  16   chr16_3189055     HCab    A    G        0      0        2 
  16   chr16_3189055     HPrz    A    G        0      0        2 
  16   chr16_3189055     ZBoe    A    G        0      0        2 
  16   chr16_3189055     ZGre    A    G      0.5      1        2 
  16   chr16_3189055     ZHar    A    G        0      0        2 
  16   chr16_3189055   Sample    A    G        0      0        2 
  16   chr16_3189398     AAsi    A    G        0      0        2 
  16   chr16_3189398     AKia    A    G        0      0        2 
  16   chr16_3189398     AOna    A    G        0      0        2 
  16   chr16_3189398     ASom    A    G        0      0        2 
  16   chr16_3189398     HCab    A    G        0      0        2 
  16   chr16_3189398     HPrz    A    G        0      0        2 
  16   chr16_3189398     ZBoe    A    G        0      0        2 
  16   chr16_3189398     ZGre    A    G      0.5      1        2 
  16   chr16_3189398     ZHar    A    G        0      0        2 
  16   chr16_3189398   Sample    A    G        0      0        2 
  16   chr16_3194235     AAsi    T    G        0      0        2 
  16   chr16_3194235     AKia    T    G        0      0        2 
  16   chr16_3194235     AOna    T    G        0      0        2 
  16   chr16_3194235     ASom    T    G        0      0        2 
  16   chr16_3194235     HCab    T    G        1      2        2 
  16   chr16_3194235     HPrz    T    G        1      2        2 
  16   chr16_3194235     ZBoe    T    G        0      0        2 
  16   chr16_3194235     ZGre    T    G        0      0        2 
  16   chr16_3194235     ZHar    T    G        0      0        2 
  16   chr16_3194235   Sample    T    G        0      0        2 
  16   chr16_3202252     AAsi    A    G        0      0        2 
  16   chr16_3202252     AKia    A    G        0      0        2 
  16   chr16_3202252     AOna    A    G        0      0        2 
  16   chr16_3202252     ASom    A    G        0      0        2 
  16   chr16_3202252     HCab    A    G        0      0        2 
  16   chr16_3202252     HPrz    A    G        0      0        2 
  16   chr16_3202252     ZBoe    A    G      0.5      1        2 
  16   chr16_3202252     ZGre    A    G        0      0        2 
  16   chr16_3202252     ZHar    A    G        0      0        2 
  16   chr16_3202252   Sample    A    G        0      0        2 
  16   chr16_3206137     AAsi    A    G        0      0        2 
  16   chr16_3206137     AKia    A    G        0      0        2 
  16   chr16_3206137     AOna    A    G        0      0        2 
  16   chr16_3206137     ASom    A    G        0      0        2 
  16   chr16_3206137     HCab    A    G        1      2        2 
  16   chr16_3206137     HPrz    A    G        1      2        2 
  16   chr16_3206137     ZBoe    A    G        0      0        2 
  16   chr16_3206137     ZGre    A    G        0      0        2 
  16   chr16_3206137     ZHar    A    G        0      0        2 
  16   chr16_3206137   Sample    A    G        0      0        2 
  16   chr16_3208322     AAsi    C    A      0.5      1        2 
  16   chr16_3208322     AKia    C    A        0      0        2 
  16   chr16_3208322     AOna    C    A        0      0        2 
  16   chr16_3208322     ASom    C    A        0      0        2 
  16   chr16_3208322     HCab    C    A        0      0        2 
  16   chr16_3208322     HPrz    C    A        0      0        2 
  16   chr16_3208322     ZBoe    C    A        0      0        2 
  16   chr16_3208322     ZGre    C    A        0      0        2 
  16   chr16_3208322     ZHar    C    A        0      0        2 
  16   chr16_3208322   Sample    C    A        0      0        2 
  16   chr16_3209684     AAsi    T    A        0      0        2 
  16   chr16_3209684     AKia    T    A        1      2        2 
  16   chr16_3209684     AOna    T    A        0      0        2 
  16   chr16_3209684     ASom    T    A        0      0        2 
  16   chr16_3209684     HCab    T    A        0      0        2 
  16   chr16_3209684     HPrz    T    A        0      0        2 
  16   chr16_3209684     ZBoe    T    A        0      0        2 
  16   chr16_3209684     ZGre    T    A        0      0        2 
  16   chr16_3209684     ZHar    T    A        0      0        2 
  16   chr16_3209684   Sample    T    A        0      0        2 
  16   chr16_3223094     AAsi    C    G        0      0        2 
  16   chr16_3223094     AKia    C    G        0      0        2 
  16   chr16_3223094     AOna    C    G        0      0        2 
  16   chr16_3223094     ASom    C    G        0      0        2 
  16   chr16_3223094     HCab    C    G        1      2        2 
  16   chr16_3223094     HPrz    C    G        1      2        2 
  16   chr16_3223094     ZBoe    C    G        0      0        2 
  16   chr16_3223094     ZGre    C    G        0      0        2 
  16   chr16_3223094     ZHar    C    G        0      0        2 
  16   chr16_3223094   Sample    C    G        0      0        2 
  16   chr16_3223628     AAsi    G    A        0      0        2 
  16   chr16_3223628     AKia    G    A        0      0        2 
  16   chr16_3223628     AOna    G    A        0      0        2 
  16   chr16_3223628     ASom    G    A        0      0        2 
  16   chr16_3223628     HCab    G    A      0.5      1        2 
  16   chr16_3223628     HPrz    G    A      0.5      1        2 
  16   chr16_3223628     ZBoe    G    A        0      0        2 
  16   chr16_3223628     ZGre    G    A        0      0        2 
  16   chr16_3223628     ZHar    G    A        0      0        2 
  16   chr16_3223628   Sample    G    A        0      0        2 
  16   chr16_3226517     AAsi    A    G        0      0        2 
  16   chr16_3226517     AKia    A    G        0      0        2 
  16   chr16_3226517     AOna    A    G        0      0        2 
  16   chr16_3226517     ASom    A    G        0      0        2 
  16   chr16_3226517     HCab    A    G      0.5      1        2 
  16   chr16_3226517     HPrz    A    G        1      2        2 
  16   chr16_3226517     ZBoe    A    G        0      0        2 
  16   chr16_3226517     ZGre    A    G        0      0        2 
  16   chr16_3226517     ZHar    A    G        0      0        2 
  16   chr16_3226517   Sample    A    G        0      0        2 
  16   chr16_3235851     AAsi    A    G        0      0        2 
  16   chr16_3235851     AKia    A    G        0      0        2 
  16   chr16_3235851     AOna    A    G        0      0        2 
  16   chr16_3235851     ASom    A    G        0      0        2 
  16   chr16_3235851     HCab    A    G        0      0        2 
  16   chr16_3235851     HPrz    A    G      0.5      1        2 
  16   chr16_3235851     ZBoe    A    G        0      0        2 
  16   chr16_3235851     ZGre    A    G        0      0        2 
  16   chr16_3235851     ZHar    A    G        0      0        2 
  16   chr16_3235851   Sample    A    G        0      0        2 
  16   chr16_3236461     AAsi    T    C        0      0        2 
  16   chr16_3236461     AKia    T    C        0      0        2 
  16   chr16_3236461     AOna    T    C        0      0        2 
  16   chr16_3236461     ASom    T    C        0      0        2 
  16   chr16_3236461     HCab    T    C        1      2        2 
  16   chr16_3236461     HPrz    T    C      0.5      1        2 
  16   chr16_3236461     ZBoe    T    C        0      0        2 
  16   chr16_3236461     ZGre    T    C        0      0        2 
  16   chr16_3236461     ZHar    T    C        0      0        2 
  16   chr16_3236461   Sample    T    C        0      0        2 
  16   chr16_3240077     AAsi    T    C        0      0        2 
  16   chr16_3240077     AKia    T    C        0      0        2 
  16   chr16_3240077     AOna    T    C        1      2        2 
  16   chr16_3240077     ASom    T    C        0      0        2 
  16   chr16_3240077     HCab    T    C        0      0        2 
  16   chr16_3240077     HPrz    T    C        0      0        2 
  16   chr16_3240077     ZBoe    T    C        0      0        2 
  16   chr16_3240077     ZGre    T    C        0      0        2 
  16   chr16_3240077     ZHar    T    C        0      0        2 
  16   chr16_3240077   Sample    T    C        0      0        2 
  16   chr16_3241887     AAsi    A    G        0      0        2 
  16   chr16_3241887     AKia    A    G        0      0        2 
  16   chr16_3241887     AOna    A    G        0      0        2 
  16   chr16_3241887     ASom    A    G        0      0        2 
  16   chr16_3241887     HCab    A    G        0      0        2 
  16   chr16_3241887     HPrz    A    G      0.5      1        2 
  16   chr16_3241887     ZBoe    A    G        0      0        2 
  16   chr16_3241887     ZGre    A    G        0      0        2 
  16   chr16_3241887     ZHar    A    G        0      0        2 
  16   chr16_3241887   Sample    A    G        0      0        2 
  16   chr16_3244943     AAsi    C    G        0      0        2 
  16   chr16_3244943     AKia    C    G        1      2        2 
  16   chr16_3244943     AOna    C    G        0      0        2 
  16   chr16_3244943     ASom    C    G        0      0        2 
  16   chr16_3244943     HCab    C    G        0      0        2 
  16   chr16_3244943     HPrz    C    G        0      0        2 
  16   chr16_3244943     ZBoe    C    G        0      0        2 
  16   chr16_3244943     ZGre    C    G        0      0        2 
  16   chr16_3244943     ZHar    C    G        0      0        2 
  16   chr16_3244943   Sample    C    G        0      0        2 
  16   chr16_3244994     AAsi    A    G        0      0        2 
  16   chr16_3244994     AKia    A    G        0      0        2 
  16   chr16_3244994     AOna    A    G        0      0        2 
  16   chr16_3244994     ASom    A    G        0      0        2 
  16   chr16_3244994     HCab    A    G        0      0        2 
  16   chr16_3244994     HPrz    A    G      0.5      1        2 
  16   chr16_3244994     ZBoe    A    G        0      0        2 
  16   chr16_3244994     ZGre    A    G        0      0        2 
  16   chr16_3244994     ZHar    A    G        0      0        2 
  16   chr16_3244994   Sample    A    G        0      0        2 
  16   chr16_3245533     AAsi    T    C        0      0        2 
  16   chr16_3245533     AKia    T    C        0      0        2 
  16   chr16_3245533     AOna    T    C        0      0        2 
  16   chr16_3245533     ASom    T    C        0      0        2 
  16   chr16_3245533     HCab    T    C        0      0        2 
  16   chr16_3245533     HPrz    T    C      0.5      1        2 
  16   chr16_3245533     ZBoe    T    C        0      0        2 
  16   chr16_3245533     ZGre    T    C        0      0        2 
  16   chr16_3245533     ZHar    T    C        0      0        2 
  16   chr16_3245533   Sample    T    C        0      0        2 
  16   chr16_3247014     AAsi    A    C        0      0        2 
  16   chr16_3247014     AKia    A    C        0      0        2 
  16   chr16_3247014     AOna    A    C        1      2        2 
  16   chr16_3247014     ASom    A    C        0      0        2 
  16   chr16_3247014     HCab    A    C        0      0        2 
  16   chr16_3247014     HPrz    A    C        0      0        2 
  16   chr16_3247014     ZBoe    A    C        0      0        2 
  16   chr16_3247014     ZGre    A    C        0      0        2 
  16   chr16_3247014     ZHar    A    C        0      0        2 
  16   chr16_3247014   Sample    A    C        0      0        2 
  16   chr16_3248182     AAsi    A    G        0      0        2 
  16   chr16_3248182     AKia    A    G        0      0        2 
  16   chr16_3248182     AOna    A    G        0      0        2 
  16   chr16_3248182     ASom    A    G        0      0        2 
  16   chr16_3248182     HCab    A    G        0      0        2 
  16   chr16_3248182     HPrz    A    G        0      0        2 
  16   chr16_3248182     ZBoe    A    G        0      0        2 
  16   chr16_3248182     ZGre    A    G        1      2        2 
  16   chr16_3248182     ZHar    A    G        0      0        2 
  16   chr16_3248182   Sample    A    G        0      0        2 
  16   chr16_3252961     AAsi    T    C        0      0        2 
  16   chr16_3252961     AKia    T    C        1      2        2 
  16   chr16_3252961     AOna    T    C        0      0        2 
  16   chr16_3252961     ASom    T    C        0      0        2 
  16   chr16_3252961     HCab    T    C        0      0        2 
  16   chr16_3252961     HPrz    T    C        0      0        2 
  16   chr16_3252961     ZBoe    T    C        0      0        2 
  16   chr16_3252961     ZGre    T    C        0      0        2 
  16   chr16_3252961     ZHar    T    C        0      0        2 
  16   chr16_3252961   Sample    T    C        0      0        2 
  16   chr16_3263425     AAsi    G    A        0      0        2 
  16   chr16_3263425     AKia    G    A        0      0        2 
  16   chr16_3263425     AOna    G    A        0      0        2 
  16   chr16_3263425     ASom    G    A        0      0        2 
  16   chr16_3263425     HCab    G    A        0      0        2 
  16   chr16_3263425     HPrz    G    A        0      0        2 
  16   chr16_3263425     ZBoe    G    A        1      2        2 
  16   chr16_3263425     ZGre    G    A        1      2        2 
  16   chr16_3263425     ZHar    G    A        1      2        2 
  16   chr16_3263425   Sample    G    A        0      0        2 
  16   chr16_3272323     AAsi    A    C      0.5      1        2 
  16   chr16_3272323     AKia    A    C      0.5      1        2 
  16   chr16_3272323     AOna    A    C      0.5      1        2 
  16   chr16_3272323     ASom    A    C      0.5      1        2 
  16   chr16_3272323     HCab    A    C        0      0        2 
  16   chr16_3272323     HPrz    A    C        0      0        2 
  16   chr16_3272323     ZBoe    A    C        1      2        2 
  16   chr16_3272323     ZGre    A    C        1      2        2 
  16   chr16_3272323     ZHar    A    C      0.5      1        2 
  16   chr16_3272323   Sample    A    C        0      0        2 
  16   chr16_3282673     AAsi    A    G        0      0        2 
  16   chr16_3282673     AKia    A    G        0      0        2 
  16   chr16_3282673     AOna    A    G        0      0        2 
  16   chr16_3282673     ASom    A    G        0      0        2 
  16   chr16_3282673     HCab    A    G        0      0        2 
  16   chr16_3282673     HPrz    A    G        0      0        2 
  16   chr16_3282673     ZBoe    A    G        1      2        2 
  16   chr16_3282673     ZGre    A    G        1      2        2 
  16   chr16_3282673     ZHar    A    G        1      2        2 
  16   chr16_3282673   Sample    A    G        0      0        2 
  16   chr16_3293863     AAsi    A    G        0      0        2 
  16   chr16_3293863     AKia    A    G        0      0        2 
  16   chr16_3293863     AOna    A    G        0      0        2 
  16   chr16_3293863     ASom    A    G        0      0        2 
  16   chr16_3293863     HCab    A    G        0      0        2 
  16   chr16_3293863     HPrz    A    G        0      0        2 
  16   chr16_3293863     ZBoe    A    G        0      0        2 
  16   chr16_3293863     ZGre    A    G      0.5      1        2 
  16   chr16_3293863     ZHar    A    G        0      0        2 
  16   chr16_3293863   Sample    A    G        0      0        2 
  16   chr16_3307918     AAsi    A    G        0      0        2 
  16   chr16_3307918     AKia    A    G        0      0        2 
  16   chr16_3307918     AOna    A    G        0      0        2 
  16   chr16_3307918     ASom    A    G        0      0        2 
  16   chr16_3307918     HCab    A    G        0      0        2 
  16   chr16_3307918     HPrz    A    G        0      0        2 
  16   chr16_3307918     ZBoe    A    G        0      0        2 
  16   chr16_3307918     ZGre    A    G      0.5      1        2 
  16   chr16_3307918     ZHar    A    G        0      0        2 
  16   chr16_3307918   Sample    A    G        0      0        2 
  16   chr16_3311163     AAsi    C    T        0      0        2 
  16   chr16_3311163     AKia    C    T        0      0        2 
  16   chr16_3311163     AOna    C    T        0      0        2 
  16   chr16_3311163     ASom    C    T        0      0        2 
  16   chr16_3311163     HCab    C    T        1      2        2 
  16   chr16_3311163     HPrz    C    T        1      2        2 
  16   chr16_3311163     ZBoe    C    T        0      0        2 
  16   chr16_3311163     ZGre    C    T        0      0        2 
  16   chr16_3311163     ZHar    C    T        0      0        2 
  16   chr16_3311163   Sample    C    T        0      0        2 
  16   chr16_3311791     AAsi    C    G        0      0        2 
  16   chr16_3311791     AKia    C    G        0      0        2 
  16   chr16_3311791     AOna    C    G        0      0        2 
  16   chr16_3311791     ASom    C    G        1      2        2 
  16   chr16_3311791     HCab    C    G        0      0        2 
  16   chr16_3311791     HPrz    C    G        0      0        2 
  16   chr16_3311791     ZBoe    C    G        0      0        2 
  16   chr16_3311791     ZGre    C    G        0      0        2 
  16   chr16_3311791     ZHar    C    G        0      0        2 
  16   chr16_3311791   Sample    C    G        0      0        2 
  16   chr16_3312064     AAsi    A    T        0      0        2 
  16   chr16_3312064     AKia    A    T        0      0        2 
  16   chr16_3312064     AOna    A    T        0      0        2 
  16   chr16_3312064     ASom    A    T        0      0        2 
  16   chr16_3312064     HCab    A    T      0.5      1        2 
  16   chr16_3312064     HPrz    A    T        0      0        2 
  16   chr16_3312064     ZBoe    A    T        0      0        2 
  16   chr16_3312064     ZGre    A    T        0      0        2 
  16   chr16_3312064     ZHar    A    T        0      0        2 
  16   chr16_3312064   Sample    A    T        0      0        2 
  16   chr16_3313104     AAsi    G    A        0      0        2 
  16   chr16_3313104     AKia    G    A        1      2        2 
  16   chr16_3313104     AOna    G    A        0      0        2 
  16   chr16_3313104     ASom    G    A        0      0        2 
  16   chr16_3313104     HCab    G    A        0      0        2 
  16   chr16_3313104     HPrz    G    A        0      0        2 
  16   chr16_3313104     ZBoe    G    A        0      0        2 
  16   chr16_3313104     ZGre    G    A        0      0        2 
  16   chr16_3313104     ZHar    G    A        0      0        2 
  16   chr16_3313104   Sample    G    A        0      0        2 
  16   chr16_3329714     AAsi    G    A        0      0        2 
  16   chr16_3329714     AKia    G    A        0      0        2 
  16   chr16_3329714     AOna    G    A        0      0        2 
  16   chr16_3329714     ASom    G    A        1      2        2 
  16   chr16_3329714     HCab    G    A        0      0        2 
  16   chr16_3329714     HPrz    G    A        0      0        2 
  16   chr16_3329714     ZBoe    G    A        0      0        2 
  16   chr16_3329714     ZGre    G    A        0      0        2 
  16   chr16_3329714     ZHar    G    A        0      0        2 
  16   chr16_3329714   Sample    G    A        0      0        2 
  16   chr16_3332828     AAsi    A    G        0      0        2 
  16   chr16_3332828     AKia    A    G        0      0        2 
  16   chr16_3332828     AOna    A    G        0      0        2 
  16   chr16_3332828     ASom    A    G        0      0        2 
  16   chr16_3332828     HCab    A    G        0      0        2 
  16   chr16_3332828     HPrz    A    G        0      0        2 
  16   chr16_3332828     ZBoe    A    G      0.5      1        2 
  16   chr16_3332828     ZGre    A    G        0      0        2 
  16   chr16_3332828     ZHar    A    G        0      0        2 
  16   chr16_3332828   Sample    A    G        0      0        2 
  16   chr16_3334823     AAsi    C    T        0      0        2 
  16   chr16_3334823     AKia    C    T        0      0        2 
  16   chr16_3334823     AOna    C    T        0      0        2 
  16   chr16_3334823     ASom    C    T        0      0        2 
  16   chr16_3334823     HCab    C    T        0      0        2 
  16   chr16_3334823     HPrz    C    T        0      0        2 
  16   chr16_3334823     ZBoe    C    T        0      0        2 
  16   chr16_3334823     ZGre    C    T        0      0        2 
  16   chr16_3334823     ZHar    C    T      0.5      1        2 
  16   chr16_3334823   Sample    C    T        0      0        2 
  16   chr16_3346181     AAsi    C    A        0      0        2 
  16   chr16_3346181     AKia    C    A        0      0        2 
  16   chr16_3346181     AOna    C    A        0      0        2 
  16   chr16_3346181     ASom    C    A        0      0        2 
  16   chr16_3346181     HCab    C    A        1      2        2 
  16   chr16_3346181     HPrz    C    A        1      2        2 
  16   chr16_3346181     ZBoe    C    A        0      0        2 
  16   chr16_3346181     ZGre    C    A        0      0        2 
  16   chr16_3346181     ZHar    C    A        0      0        2 
  16   chr16_3346181   Sample    C    A        0      0        2 
  16   chr16_3353055     AAsi    T    G        0      0        2 
  16   chr16_3353055     AKia    T    G        0      0        2 
  16   chr16_3353055     AOna    T    G        0      0        2 
  16   chr16_3353055     ASom    T    G        0      0        2 
  16   chr16_3353055     HCab    T    G        0      0        2 
  16   chr16_3353055     HPrz    T    G        0      0        2 
  16   chr16_3353055     ZBoe    T    G        0      0        2 
  16   chr16_3353055     ZGre    T    G        0      0        2 
  16   chr16_3353055     ZHar    T    G      0.5      1        2 
  16   chr16_3353055   Sample    T    G        0      0        2 
  16   chr16_3354945     AAsi    A    C        0      0        2 
  16   chr16_3354945     AKia    A    C        0      0        2 
  16   chr16_3354945     AOna    A    C        0      0        2 
  16   chr16_3354945     ASom    A    C        0      0        2 
  16   chr16_3354945     HCab    A    C        0      0        2 
  16   chr16_3354945     HPrz    A    C        0      0        2 
  16   chr16_3354945     ZBoe    A    C        0      0        2 
  16   chr16_3354945     ZGre    A    C        0      0        2 
  16   chr16_3354945     ZHar    A    C        1      2        2 
  16   chr16_3354945   Sample    A    C        0      0        2 
  16   chr16_3356241     AAsi    A    G        0      0        2 
  16   chr16_3356241     AKia    A    G        1      2        2 
  16   chr16_3356241     AOna    A    G        0      0        2 
  16   chr16_3356241     ASom    A    G        0      0        2 
  16   chr16_3356241     HCab    A    G        0      0        2 
  16   chr16_3356241     HPrz    A    G        0      0        2 
  16   chr16_3356241     ZBoe    A    G        0      0        2 
  16   chr16_3356241     ZGre    A    G        0      0        2 
  16   chr16_3356241     ZHar    A    G        0      0        2 
  16   chr16_3356241   Sample    A    G        0      0        2 
  16   chr16_3357491     AAsi    A    G        0      0        2 
  16   chr16_3357491     AKia    A    G        0      0        2 
  16   chr16_3357491     AOna    A    G        0      0        2 
  16   chr16_3357491     ASom    A    G        0      0        2 
  16   chr16_3357491     HCab    A    G        0      0        2 
  16   chr16_3357491     HPrz    A    G        0      0        2 
  16   chr16_3357491     ZBoe    A    G        0      0        2 
  16   chr16_3357491     ZGre    A    G        0      0        2 
  16   chr16_3357491     ZHar    A    G        1      2        2 
  16   chr16_3357491   Sample    A    G        0      0        2 
  16   chr16_3364616     AAsi    T    C        0      0        2 
  16   chr16_3364616     AKia    T    C        0      0        2 
  16   chr16_3364616     AOna    T    C        0      0        2 
  16   chr16_3364616     ASom    T    C        0      0        2 
  16   chr16_3364616     HCab    T    C        1      2        2 
  16   chr16_3364616     HPrz    T    C        1      2        2 
  16   chr16_3364616     ZBoe    T    C        0      0        2 
  16   chr16_3364616     ZGre    T    C        0      0        2 
  16   chr16_3364616     ZHar    T    C        0      0        2 
  16   chr16_3364616   Sample    T    C        1      2        2 
  16   chr16_3373397     AAsi    C    T        0      0        2 
  16   chr16_3373397     AKia    C    T        0      0        2 
  16   chr16_3373397     AOna    C    T        1      2        2 
  16   chr16_3373397     ASom    C    T        0      0        2 
  16   chr16_3373397     HCab    C    T        0      0        2 
  16   chr16_3373397     HPrz    C    T        0      0        2 
  16   chr16_3373397     ZBoe    C    T        0      0        2 
  16   chr16_3373397     ZGre    C    T        0      0        2 
  16   chr16_3373397     ZHar    C    T        0      0        2 
  16   chr16_3373397   Sample    C    T        0      0        2 
  16   chr16_3373639     AAsi    A    G        0      0        2 
  16   chr16_3373639     AKia    A    G        0      0        2 
  16   chr16_3373639     AOna    A    G        1      2        2 
  16   chr16_3373639     ASom    A    G        0      0        2 
  16   chr16_3373639     HCab    A    G        0      0        2 
  16   chr16_3373639     HPrz    A    G        0      0        2 
  16   chr16_3373639     ZBoe    A    G        0      0        2 
  16   chr16_3373639     ZGre    A    G        0      0        2 
  16   chr16_3373639     ZHar    A    G        0      0        2 
  16   chr16_3373639   Sample    A    G        0      0        2 
  16   chr16_3376794     AAsi    T    C        0      0        2 
  16   chr16_3376794     AKia    T    C        0      0        2 
  16   chr16_3376794     AOna    T    C        0      0        2 
  16   chr16_3376794     ASom    T    C        0      0        2 
  16   chr16_3376794     HCab    T    C        0      0        2 
  16   chr16_3376794     HPrz    T    C        0      0        2 
  16   chr16_3376794     ZBoe    T    C        0      0        2 
  16   chr16_3376794     ZGre    T    C        1      2        2 
  16   chr16_3376794     ZHar    T    C        0      0        2 
  16   chr16_3376794   Sample    T    C        0      0        2 
  16   chr16_3376995     AAsi    A    G        0      0        2 
  16   chr16_3376995     AKia    A    G        0      0        2 
  16   chr16_3376995     AOna    A    G        0      0        2 
  16   chr16_3376995     ASom    A    G        0      0        2 
  16   chr16_3376995     HCab    A    G        0      0        2 
  16   chr16_3376995     HPrz    A    G        0      0        2 
  16   chr16_3376995     ZBoe    A    G        0      0        2 
  16   chr16_3376995     ZGre    A    G        0      0        2 
  16   chr16_3376995     ZHar    A    G        1      2        2 
  16   chr16_3376995   Sample    A    G        0      0        2 
  16   chr16_3389062     AAsi    C    A        1      2        2 
  16   chr16_3389062     AKia    C    A        0      0        2 
  16   chr16_3389062     AOna    C    A        0      0        2 
  16   chr16_3389062     ASom    C    A        1      2        2 
  16   chr16_3389062     HCab    C    A        0      0        2 
  16   chr16_3389062     HPrz    C    A        0      0        2 
  16   chr16_3389062     ZBoe    C    A        0      0        2 
  16   chr16_3389062     ZGre    C    A        0      0        2 
  16   chr16_3389062     ZHar    C    A        0      0        2 
  16   chr16_3389062   Sample    C    A        1      2        2 
  16   chr16_3408979     AAsi    C    T        0      0        2 
  16   chr16_3408979     AKia    C    T        0      0        2 
  16   chr16_3408979     AOna    C    T        0      0        2 
  16   chr16_3408979     ASom    C    T        0      0        2 
  16   chr16_3408979     HCab    C    T        0      0        2 
  16   chr16_3408979     HPrz    C    T        0      0        2 
  16   chr16_3408979     ZBoe    C    T        1      2        2 
  16   chr16_3408979     ZGre    C    T        0      0        2 
  16   chr16_3408979     ZHar    C    T        0      0        2 
  16   chr16_3408979   Sample    C    T        0      0        2 
  16   chr16_3423149     AAsi    T    C        0      0        2 
  16   chr16_3423149     AKia    T    C        0      0        2 
  16   chr16_3423149     AOna    T    C        0      0        2 
  16   chr16_3423149     ASom    T    C        0      0        2 
  16   chr16_3423149     HCab    T    C        0      0        2 
  16   chr16_3423149     HPrz    T    C        0      0        2 
  16   chr16_3423149     ZBoe    T    C        1      2        2 
  16   chr16_3423149     ZGre    T    C        0      0        2 
  16   chr16_3423149     ZHar    T    C        0      0        2 
  16   chr16_3423149   Sample    T    C        0      0        2 
  16   chr16_3432121     AAsi    A    G        0      0        2 
  16   chr16_3432121     AKia    A    G        0      0        2 
  16   chr16_3432121     AOna    A    G        0      0        2 
  16   chr16_3432121     ASom    A    G        0      0        2 
  16   chr16_3432121     HCab    A    G      0.5      1        2 
  16   chr16_3432121     HPrz    A    G        0      0        2 
  16   chr16_3432121     ZBoe    A    G      0.5      1        2 
  16   chr16_3432121     ZGre    A    G        0      0        2 
  16   chr16_3432121     ZHar    A    G        0      0        2 
  16   chr16_3432121   Sample    A    G        0      0        2 
  16   chr16_3434356     AAsi    A    G        0      0        2 
  16   chr16_3434356     AKia    A    G        0      0        2 
  16   chr16_3434356     AOna    A    G        0      0        2 
  16   chr16_3434356     ASom    A    G        0      0        2 
  16   chr16_3434356     HCab    A    G        1      2        2 
  16   chr16_3434356     HPrz    A    G        1      2        2 
  16   chr16_3434356     ZBoe    A    G        0      0        2 
  16   chr16_3434356     ZGre    A    G        0      0        2 
  16   chr16_3434356     ZHar    A    G        0      0        2 
  16   chr16_3434356   Sample    A    G        0      0        2 
  16   chr16_3437817     AAsi    A    G        0      0        2 
  16   chr16_3437817     AKia    A    G        0      0        2 
  16   chr16_3437817     AOna    A    G        0      0        2 
  16   chr16_3437817     ASom    A    G        1      2        2 
  16   chr16_3437817     HCab    A    G        0      0        2 
  16   chr16_3437817     HPrz    A    G        0      0        2 
  16   chr16_3437817     ZBoe    A    G        0      0        2 
  16   chr16_3437817     ZGre    A    G        0      0        2 
  16   chr16_3437817     ZHar    A    G        0      0        2 
  16   chr16_3437817   Sample    A    G        0      0        2 
  16   chr16_3439591     AAsi    A    G        0      0        2 
  16   chr16_3439591     AKia    A    G        1      2        2 
  16   chr16_3439591     AOna    A    G        0      0        2 
  16   chr16_3439591     ASom    A    G        0      0        2 
  16   chr16_3439591     HCab    A    G        0      0        2 
  16   chr16_3439591     HPrz    A    G        0      0        2 
  16   chr16_3439591     ZBoe    A    G        0      0        2 
  16   chr16_3439591     ZGre    A    G        0      0        2 
  16   chr16_3439591     ZHar    A    G        0      0        2 
  16   chr16_3439591   Sample    A    G        0      0        2 
  16   chr16_3440720     AAsi    C    G        0      0        2 
  16   chr16_3440720     AKia    C    G        0      0        2 
  16   chr16_3440720     AOna    C    G        0      0        2 
  16   chr16_3440720     ASom    C    G        0      0        2 
  16   chr16_3440720     HCab    C    G        1      2        2 
  16   chr16_3440720     HPrz    C    G        1      2        2 
  16   chr16_3440720     ZBoe    C    G        0      0        2 
  16   chr16_3440720     ZGre    C    G        0      0        2 
  16   chr16_3440720     ZHar    C    G        0      0        2 
  16   chr16_3440720   Sample    C    G        0      0        2 
  16   chr16_3441314     AAsi    T    A        0      0        2 
  16   chr16_3441314     AKia    T    A        0      0        2 
  16   chr16_3441314     AOna    T    A        0      0        2 
  16   chr16_3441314     ASom    T    A        0      0        2 
  16   chr16_3441314     HCab    T    A      0.5      1        2 
  16   chr16_3441314     HPrz    T    A        0      0        2 
  16   chr16_3441314     ZBoe    T    A        0      0        2 
  16   chr16_3441314     ZGre    T    A        0      0        2 
  16   chr16_3441314     ZHar    T    A        0      0        2 
  16   chr16_3441314   Sample    T    A        0      0        2 
  16   chr16_3443669     AAsi    A    G        0      0        2 
  16   chr16_3443669     AKia    A    G        0      0        2 
  16   chr16_3443669     AOna    A    G        0      0        2 
  16   chr16_3443669     ASom    A    G        0      0        2 
  16   chr16_3443669     HCab    A    G        0      0        2 
  16   chr16_3443669     HPrz    A    G        0      0        2 
  16   chr16_3443669     ZBoe    A    G      0.5      1        2 
  16   chr16_3443669     ZGre    A    G        0      0        2 
  16   chr16_3443669     ZHar    A    G        0      0        2 
  16   chr16_3443669   Sample    A    G        0      0        2 
  16   chr16_3444558     AAsi    T    C        0      0        2 
  16   chr16_3444558     AKia    T    C        0      0        2 
  16   chr16_3444558     AOna    T    C        0      0        2 
  16   chr16_3444558     ASom    T    C      0.5      1        2 
  16   chr16_3444558     HCab    T    C        0      0        2 
  16   chr16_3444558     HPrz    T    C        0      0        2 
  16   chr16_3444558     ZBoe    T    C        0      0        2 
  16   chr16_3444558     ZGre    T    C        0      0        2 
  16   chr16_3444558     ZHar    T    C        0      0        2 
  16   chr16_3444558   Sample    T    C        0      0        2 
  16   chr16_3446707     AAsi    A    G        0      0        2 
  16   chr16_3446707     AKia    A    G        0      0        2 
  16   chr16_3446707     AOna    A    G        0      0        2 
  16   chr16_3446707     ASom    A    G        0      0        2 
  16   chr16_3446707     HCab    A    G        1      2        2 
  16   chr16_3446707     HPrz    A    G        1      2        2 
  16   chr16_3446707     ZBoe    A    G        0      0        2 
  16   chr16_3446707     ZGre    A    G        0      0        2 
  16   chr16_3446707     ZHar    A    G        0      0        2 
  16   chr16_3446707   Sample    A    G        0      0        2 
  16   chr16_3458547     AAsi    G    A        0      0        2 
  16   chr16_3458547     AKia    G    A        0      0        2 
  16   chr16_3458547     AOna    G    A        0      0        2 
  16   chr16_3458547     ASom    G    A        0      0        2 
  16   chr16_3458547     HCab    G    A        1      2        2 
  16   chr16_3458547     HPrz    G    A        1      2        2 
  16   chr16_3458547     ZBoe    G    A        0      0        2 
  16   chr16_3458547     ZGre    G    A        0      0        2 
  16   chr16_3458547     ZHar    G    A        0      0        2 
  16   chr16_3458547   Sample    G    A        0      0        2 
  16   chr16_3458984     AAsi    A    G      0.5      1        2 
  16   chr16_3458984     AKia    A    G        0      0        2 
  16   chr16_3458984     AOna    A    G        0      0        2 
  16   chr16_3458984     ASom    A    G        0      0        2 
  16   chr16_3458984     HCab    A    G        0      0        2 
  16   chr16_3458984     HPrz    A    G        0      0        2 
  16   chr16_3458984     ZBoe    A    G        0      0        2 
  16   chr16_3458984     ZGre    A    G        0      0        2 
  16   chr16_3458984     ZHar    A    G        0      0        2 
  16   chr16_3458984   Sample    A    G        0      0        2 
  16   chr16_3459034     AAsi    G    C        0      0        2 
  16   chr16_3459034     AKia    G    C        0      0        2 
  16   chr16_3459034     AOna    G    C        0      0        2 
  16   chr16_3459034     ASom    G    C        0      0        2 
  16   chr16_3459034     HCab    G    C        0      0        2 
  16   chr16_3459034     HPrz    G    C        0      0        2 
  16   chr16_3459034     ZBoe    G    C        0      0        2 
  16   chr16_3459034     ZGre    G    C      0.5      1        2 
  16   chr16_3459034     ZHar    G    C        0      0        2 
  16   chr16_3459034   Sample    G    C        0      0        2 
  16   chr16_3464279     AAsi    T    C        0      0        2 
  16   chr16_3464279     AKia    T    C        0      0        2 
  16   chr16_3464279     AOna    T    C        0      0        2 
  16   chr16_3464279     ASom    T    C        0      0        2 
  16   chr16_3464279     HCab    T    C        1      2        2 
  16   chr16_3464279     HPrz    T    C        1      2        2 
  16   chr16_3464279     ZBoe    T    C        0      0        2 
  16   chr16_3464279     ZGre    T    C        0      0        2 
  16   chr16_3464279     ZHar    T    C        0      0        2 
  16   chr16_3464279   Sample    T    C        0      0        2 
  16   chr16_3468000     AAsi    A    G        1      2        2 
  16   chr16_3468000     AKia    A    G        0      0        2 
  16   chr16_3468000     AOna    A    G        0      0        2 
  16   chr16_3468000     ASom    A    G        1      2        2 
  16   chr16_3468000     HCab    A    G        1      2        2 
  16   chr16_3468000     HPrz    A    G        1      2        2 
  16   chr16_3468000     ZBoe    A    G        0      0        2 
  16   chr16_3468000     ZGre    A    G        0      0        2 
  16   chr16_3468000     ZHar    A    G        0      0        2 
  16   chr16_3468000   Sample    A    G        1      2        2 
  16   chr16_3468955     AAsi    A    G        0      0        2 
  16   chr16_3468955     AKia    A    G        0      0        2 
  16   chr16_3468955     AOna    A    G        0      0        2 
  16   chr16_3468955     ASom    A    G        0      0        2 
  16   chr16_3468955     HCab    A    G        1      2        2 
  16   chr16_3468955     HPrz    A    G        1      2        2 
  16   chr16_3468955     ZBoe    A    G        0      0        2 
  16   chr16_3468955     ZGre    A    G        0      0        2 
  16   chr16_3468955     ZHar    A    G        0      0        2 
  16   chr16_3468955   Sample    A    G        0      0        2 
  16   chr16_3470617     AAsi    T    C      0.5      1        2 
  16   chr16_3470617     AKia    T    C        0      0        2 
  16   chr16_3470617     AOna    T    C        0      0        2 
  16   chr16_3470617     ASom    T    C        1      2        2 
  16   chr16_3470617     HCab    T    C        0      0        2 
  16   chr16_3470617     HPrz    T    C        0      0        2 
  16   chr16_3470617     ZBoe    T    C        0      0        2 
  16   chr16_3470617     ZGre    T    C        0      0        2 
  16   chr16_3470617     ZHar    T    C        0      0        2 
  16   chr16_3470617   Sample    T    C        1      2        2 
  16   chr16_3471241     AAsi    C    T      0.5      1        2 
  16   chr16_3471241     AKia    C    T        0      0        2 
  16   chr16_3471241     AOna    C    T        0      0        2 
  16   chr16_3471241     ASom    C    T        0      0        2 
  16   chr16_3471241     HCab    C    T        0      0        2 
  16   chr16_3471241     HPrz    C    T        0      0        2 
  16   chr16_3471241     ZBoe    C    T        0      0        2 
  16   chr16_3471241     ZGre    C    T        0      0        2 
  16   chr16_3471241     ZHar    C    T        0      0        2 
  16   chr16_3471241   Sample    C    T        1      2        2 
  16   chr16_3472863     AAsi    T    C        0      0        2 
  16   chr16_3472863     AKia    T    C        0      0        2 
  16   chr16_3472863     AOna    T    C        0      0        2 
  16   chr16_3472863     ASom    T    C      0.5      1        2 
  16   chr16_3472863     HCab    T    C        0      0        2 
  16   chr16_3472863     HPrz    T    C        0      0        2 
  16   chr16_3472863     ZBoe    T    C        0      0        2 
  16   chr16_3472863     ZGre    T    C        0      0        2 
  16   chr16_3472863     ZHar    T    C        0      0        2 
  16   chr16_3472863   Sample    T    C        0      0        2 
  16   chr16_3473474     AAsi    G    T        0      0        2 
  16   chr16_3473474     AKia    G    T        1      2        2 
  16   chr16_3473474     AOna    G    T        1      2        2 
  16   chr16_3473474     ASom    G    T        0      0        2 
  16   chr16_3473474     HCab    G    T        0      0        2 
  16   chr16_3473474     HPrz    G    T        0      0        2 
  16   chr16_3473474     ZBoe    G    T        0      0        2 
  16   chr16_3473474     ZGre    G    T        0      0        2 
  16   chr16_3473474     ZHar    G    T        0      0        2 
  16   chr16_3473474   Sample    G    T        0      0        2 
  16   chr16_3479393     AAsi    A    G        0      0        2 
  16   chr16_3479393     AKia    A    G        0      0        2 
  16   chr16_3479393     AOna    A    G        1      2        2 
  16   chr16_3479393     ASom    A    G        0      0        2 
  16   chr16_3479393     HCab    A    G        0      0        2 
  16   chr16_3479393     HPrz    A    G        0      0        2 
  16   chr16_3479393     ZBoe    A    G        0      0        2 
  16   chr16_3479393     ZGre    A    G        0      0        2 
  16   chr16_3479393     ZHar    A    G        0      0        2 
  16   chr16_3479393   Sample    A    G        0      0        2 
  16   chr16_3483385     AAsi    G    A        0      0        2 
  16   chr16_3483385     AKia    G    A        0      0        2 
  16   chr16_3483385     AOna    G    A        0      0        2 
  16   chr16_3483385     ASom    G    A        0      0        2 
  16   chr16_3483385     HCab    G    A        1      2        2 
  16   chr16_3483385     HPrz    G    A        1      2        2 
  16   chr16_3483385     ZBoe    G    A        0      0        2 
  16   chr16_3483385     ZGre    G    A        0      0        2 
  16   chr16_3483385     ZHar    G    A        0      0        2 
  16   chr16_3483385   Sample    G    A        0      0        2 
  16   chr16_3483535     AAsi    G    T        0      0        2 
  16   chr16_3483535     AKia    G    T        0      0        2 
  16   chr16_3483535     AOna    G    T        0      0        2 
  16   chr16_3483535     ASom    G    T        0      0        2 
  16   chr16_3483535     HCab    G    T        0      0        2 
  16   chr16_3483535     HPrz    G    T        0      0        2 
  16   chr16_3483535     ZBoe    G    T      0.5      1        2 
  16   chr16_3483535     ZGre    G    T        0      0        2 
  16   chr16_3483535     ZHar    G    T        0      0        2 
  16   chr16_3483535   Sample    G    T        0      0        2 
  16   chr16_3484758     AAsi    C    A        0      0        2 
  16   chr16_3484758     AKia    C    A        0      0        2 
  16   chr16_3484758     AOna    C    A        0      0        2 
  16   chr16_3484758     ASom    C    A        0      0        2 
  16   chr16_3484758     HCab    C    A        0      0        2 
  16   chr16_3484758     HPrz    C    A        0      0        2 
  16   chr16_3484758     ZBoe    C    A        0      0        2 
  16   chr16_3484758     ZGre    C    A        0      0        2 
  16   chr16_3484758     ZHar    C    A        1      2        2 
  16   chr16_3484758   Sample    C    A        0      0        2 
  16   chr16_3500513     AAsi    A    G        0      0        2 
  16   chr16_3500513     AKia    A    G        0      0        2 
  16   chr16_3500513     AOna    A    G        0      0        2 
  16   chr16_3500513     ASom    A    G        0      0        2 
  16   chr16_3500513     HCab    A    G        0      0        2 
  16   chr16_3500513     HPrz    A    G        0      0        2 
  16   chr16_3500513     ZBoe    A    G      0.5      1        2 
  16   chr16_3500513     ZGre    A    G        0      0        2 
  16   chr16_3500513     ZHar    A    G        0      0        2 
  16   chr16_3500513   Sample    A    G        0      0        2 
  16   chr16_3504456     AAsi    C    G        0      0        2 
  16   chr16_3504456     AKia    C    G        0      0        2 
  16   chr16_3504456     AOna    C    G        0      0        2 
  16   chr16_3504456     ASom    C    G        0      0        2 
  16   chr16_3504456     HCab    C    G        1      2        2 
  16   chr16_3504456     HPrz    C    G        0      0        2 
  16   chr16_3504456     ZBoe    C    G        0      0        2 
  16   chr16_3504456     ZGre    C    G        0      0        2 
  16   chr16_3504456     ZHar    C    G        0      0        2 
  16   chr16_3504456   Sample    C    G        0      0        2 
  16   chr16_3509427     AAsi    G    A        1      2        2 
  16   chr16_3509427     AKia    G    A        0      0        2 
  16   chr16_3509427     AOna    G    A        0      0        2 
  16   chr16_3509427     ASom    G    A        0      0        2 
  16   chr16_3509427     HCab    G    A        0      0        2 
  16   chr16_3509427     HPrz    G    A        0      0        2 
  16   chr16_3509427     ZBoe    G    A        0      0        2 
  16   chr16_3509427     ZGre    G    A        0      0        2 
  16   chr16_3509427     ZHar    G    A        0      0        2 
  16   chr16_3509427   Sample    G    A        0      0        2 
  16   chr16_3517756     AAsi    C    G        0      0        2 
  16   chr16_3517756     AKia    C    G        0      0        2 
  16   chr16_3517756     AOna    C    G        0      0        2 
  16   chr16_3517756     ASom    C    G        0      0        2 
  16   chr16_3517756     HCab    C    G        0      0        2 
  16   chr16_3517756     HPrz    C    G        0      0        2 
  16   chr16_3517756     ZBoe    C    G        0      0        2 
  16   chr16_3517756     ZGre    C    G        0      0        2 
  16   chr16_3517756     ZHar    C    G      0.5      1        2 
  16   chr16_3517756   Sample    C    G        0      0        2 
  16   chr16_3519370     AAsi    T    C        0      0        2 
  16   chr16_3519370     AKia    T    C        0      0        2 
  16   chr16_3519370     AOna    T    C        0      0        2 
  16   chr16_3519370     ASom    T    C        0      0        2 
  16   chr16_3519370     HCab    T    C        0      0        2 
  16   chr16_3519370     HPrz    T    C        0      0        2 
  16   chr16_3519370     ZBoe    T    C      0.5      1        2 
  16   chr16_3519370     ZGre    T    C        0      0        2 
  16   chr16_3519370     ZHar    T    C        0      0        2 
  16   chr16_3519370   Sample    T    C        0      0        2 
  16   chr16_3527006     AAsi    A    G        0      0        2 
  16   chr16_3527006     AKia    A    G        0      0        2 
  16   chr16_3527006     AOna    A    G        0      0        2 
  16   chr16_3527006     ASom    A    G        0      0        2 
  16   chr16_3527006     HCab    A    G        1      2        2 
  16   chr16_3527006     HPrz    A    G      0.5      1        2 
  16   chr16_3527006     ZBoe    A    G        0      0        2 
  16   chr16_3527006     ZGre    A    G        0      0        2 
  16   chr16_3527006     ZHar    A    G        0      0        2 
  16   chr16_3527006   Sample    A    G        0      0        2 
  16   chr16_3532360     AAsi    G    A        0      0        2 
  16   chr16_3532360     AKia    G    A        0      0        2 
  16   chr16_3532360     AOna    G    A        1      2        2 
  16   chr16_3532360     ASom    G    A        0      0        2 
  16   chr16_3532360     HCab    G    A        0      0        2 
  16   chr16_3532360     HPrz    G    A        0      0        2 
  16   chr16_3532360     ZBoe    G    A        0      0        2 
  16   chr16_3532360     ZGre    G    A        0      0        2 
  16   chr16_3532360     ZHar    G    A        0      0        2 
  16   chr16_3532360   Sample    G    A        0      0        2 
  16   chr16_3533379     AAsi    T    G        0      0        2 
  16   chr16_3533379     AKia    T    G        0      0        2 
  16   chr16_3533379     AOna    T    G        0      0        2 
  16   chr16_3533379     ASom    T    G        0      0        2 
  16   chr16_3533379     HCab    T    G        1      2        2 
  16   chr16_3533379     HPrz    T    G      0.5      1        2 
  16   chr16_3533379     ZBoe    T    G        0      0        2 
  16   chr16_3533379     ZGre    T    G        0      0        2 
  16   chr16_3533379     ZHar    T    G        0      0        2 
  16   chr16_3533379   Sample    T    G        0      0        2 
  16   chr16_3533815     AAsi    T    A        0      0        2 
  16   chr16_3533815     AKia    T    A        0      0        2 
  16   chr16_3533815     AOna    T    A        0      0        2 
  16   chr16_3533815     ASom    T    A        0      0        2 
  16   chr16_3533815     HCab    T    A        0      0        2 
  16   chr16_3533815     HPrz    T    A      0.5      1        2 
  16   chr16_3533815     ZBoe    T    A        0      0        2 
  16   chr16_3533815     ZGre    T    A        0      0        2 
  16   chr16_3533815     ZHar    T    A        0      0        2 
  16   chr16_3533815   Sample    T    A        0      0        2 
  16   chr16_3534681     AAsi    G    A        0      0        2 
  16   chr16_3534681     AKia    G    A        0      0        2 
  16   chr16_3534681     AOna    G    A        0      0        2 
  16   chr16_3534681     ASom    G    A        0      0        2 
  16   chr16_3534681     HCab    G    A        1      2        2 
  16   chr16_3534681     HPrz    G    A        1      2        2 
  16   chr16_3534681     ZBoe    G    A        0      0        2 
  16   chr16_3534681     ZGre    G    A        0      0        2 
  16   chr16_3534681     ZHar    G    A        0      0        2 
  16   chr16_3534681   Sample    G    A        0      0        2 
  16   chr16_3538669     AAsi    T    C        0      0        2 
  16   chr16_3538669     AKia    T    C        0      0        2 
  16   chr16_3538669     AOna    T    C        1      2        2 
  16   chr16_3538669     ASom    T    C        0      0        2 
  16   chr16_3538669     HCab    T    C        0      0        2 
  16   chr16_3538669     HPrz    T    C        0      0        2 
  16   chr16_3538669     ZBoe    T    C        0      0        2 
  16   chr16_3538669     ZGre    T    C        0      0        2 
  16   chr16_3538669     ZHar    T    C        0      0        2 
  16   chr16_3538669   Sample    T    C        0      0        2 
  16   chr16_3543203     AAsi    G    A        0      0        2 
  16   chr16_3543203     AKia    G    A        0      0        2 
  16   chr16_3543203     AOna    G    A        0      0        2 
  16   chr16_3543203     ASom    G    A        0      0        2 
  16   chr16_3543203     HCab    G    A        1      2        2 
  16   chr16_3543203     HPrz    G    A        1      2        2 
  16   chr16_3543203     ZBoe    G    A        0      0        2 
  16   chr16_3543203     ZGre    G    A        0      0        2 
  16   chr16_3543203     ZHar    G    A        0      0        2 
  16   chr16_3543203   Sample    G    A        0      0        2 
  16   chr16_3546895     AAsi    G    A        0      0        2 
  16   chr16_3546895     AKia    G    A        0      0        2 
  16   chr16_3546895     AOna    G    A        0      0        2 
  16   chr16_3546895     ASom    G    A        0      0        2 
  16   chr16_3546895     HCab    G    A        1      2        2 
  16   chr16_3546895     HPrz    G    A        1      2        2 
  16   chr16_3546895     ZBoe    G    A        0      0        2 
  16   chr16_3546895     ZGre    G    A        0      0        2 
  16   chr16_3546895     ZHar    G    A        0      0        2 
  16   chr16_3546895   Sample    G    A        0      0        2 
  16   chr16_3553937     AAsi    T    A        0      0        2 
  16   chr16_3553937     AKia    T    A        0      0        2 
  16   chr16_3553937     AOna    T    A        0      0        2 
  16   chr16_3553937     ASom    T    A        0      0        2 
  16   chr16_3553937     HCab    T    A        0      0        2 
  16   chr16_3553937     HPrz    T    A        0      0        2 
  16   chr16_3553937     ZBoe    T    A        0      0        2 
  16   chr16_3553937     ZGre    T    A      0.5      1        2 
  16   chr16_3553937     ZHar    T    A        0      0        2 
  16   chr16_3553937   Sample    T    A        0      0        2 
  16   chr16_3574581     AAsi    T    C        0      0        2 
  16   chr16_3574581     AKia    T    C        1      2        2 
  16   chr16_3574581     AOna    T    C        1      2        2 
  16   chr16_3574581     ASom    T    C        0      0        2 
  16   chr16_3574581     HCab    T    C        0      0        2 
  16   chr16_3574581     HPrz    T    C        0      0        2 
  16   chr16_3574581     ZBoe    T    C        0      0        2 
  16   chr16_3574581     ZGre    T    C        0      0        2 
  16   chr16_3574581     ZHar    T    C        0      0        2 
  16   chr16_3574581   Sample    T    C        0      0        2 
  16   chr16_3581678     AAsi    T    C        0      0        2 
  16   chr16_3581678     AKia    T    C        0      0        2 
  16   chr16_3581678     AOna    T    C        0      0        2 
  16   chr16_3581678     ASom    T    C        0      0        2 
  16   chr16_3581678     HCab    T    C        0      0        2 
  16   chr16_3581678     HPrz    T    C        0      0        2 
  16   chr16_3581678     ZBoe    T    C        0      0        2 
  16   chr16_3581678     ZGre    T    C        0      0        2 
  16   chr16_3581678     ZHar    T    C        1      2        2 
  16   chr16_3581678   Sample    T    C        0      0        2 
  16   chr16_3584288     AAsi    T    C        0      0        2 
  16   chr16_3584288     AKia    T    C        1      2        2 
  16   chr16_3584288     AOna    T    C        0      0        2 
  16   chr16_3584288     ASom    T    C        0      0        2 
  16   chr16_3584288     HCab    T    C        0      0        2 
  16   chr16_3584288     HPrz    T    C        0      0        2 
  16   chr16_3584288     ZBoe    T    C        0      0        2 
  16   chr16_3584288     ZGre    T    C        0      0        2 
  16   chr16_3584288     ZHar    T    C        0      0        2 
  16   chr16_3584288   Sample    T    C        0      0        2 
  16   chr16_3588200     AAsi    C    G        0      0        2 
  16   chr16_3588200     AKia    C    G        0      0        2 
  16   chr16_3588200     AOna    C    G        0      0        2 
  16   chr16_3588200     ASom    C    G        0      0        2 
  16   chr16_3588200     HCab    C    G        1      2        2 
  16   chr16_3588200     HPrz    C    G        1      2        2 
  16   chr16_3588200     ZBoe    C    G        0      0        2 
  16   chr16_3588200     ZGre    C    G        0      0        2 
  16   chr16_3588200     ZHar    C    G        0      0        2 
  16   chr16_3588200   Sample    C    G        0      0        2 
  16   chr16_3592397     AAsi    A    G        0      0        2 
  16   chr16_3592397     AKia    A    G        0      0        2 
  16   chr16_3592397     AOna    A    G        0      0        2 
  16   chr16_3592397     ASom    A    G        0      0        2 
  16   chr16_3592397     HCab    A    G        0      0        2 
  16   chr16_3592397     HPrz    A    G        0      0        2 
  16   chr16_3592397     ZBoe    A    G      0.5      1        2 
  16   chr16_3592397     ZGre    A    G        0      0        2 
  16   chr16_3592397     ZHar    A    G        0      0        2 
  16   chr16_3592397   Sample    A    G        0      0        2 
  16   chr16_3596321     AAsi    G    A        1      2        2 
  16   chr16_3596321     AKia    G    A        0      0        2 
  16   chr16_3596321     AOna    G    A        0      0        2 
  16   chr16_3596321     ASom    G    A        0      0        2 
  16   chr16_3596321     HCab    G    A        0      0        2 
  16   chr16_3596321     HPrz    G    A        0      0        2 
  16   chr16_3596321     ZBoe    G    A        0      0        2 
  16   chr16_3596321     ZGre    G    A        0      0        2 
  16   chr16_3596321     ZHar    G    A        0      0        2 
  16   chr16_3596321   Sample    G    A        0      0        2 
  16   chr16_3597003     AAsi    T    G        0      0        2 
  16   chr16_3597003     AKia    T    G        0      0        2 
  16   chr16_3597003     AOna    T    G        0      0        2 
  16   chr16_3597003     ASom    T    G        0      0        2 
  16   chr16_3597003     HCab    T    G        1      2        2 
  16   chr16_3597003     HPrz    T    G        1      2        2 
  16   chr16_3597003     ZBoe    T    G        0      0        2 
  16   chr16_3597003     ZGre    T    G        0      0        2 
  16   chr16_3597003     ZHar    T    G        0      0        2 
  16   chr16_3597003   Sample    T    G        0      0        2 
  16   chr16_3600963     AAsi    G    A        0      0        2 
  16   chr16_3600963     AKia    G    A        0      0        2 
  16   chr16_3600963     AOna    G    A        0      0        2 
  16   chr16_3600963     ASom    G    A        0      0        2 
  16   chr16_3600963     HCab    G    A        1      2        2 
  16   chr16_3600963     HPrz    G    A        1      2        2 
  16   chr16_3600963     ZBoe    G    A        0      0        2 
  16   chr16_3600963     ZGre    G    A        0      0        2 
  16   chr16_3600963     ZHar    G    A        0      0        2 
  16   chr16_3600963   Sample    G    A        0      0        2 
  16   chr16_3604375     AAsi    T    C        0      0        2 
  16   chr16_3604375     AKia    T    C        0      0        2 
  16   chr16_3604375     AOna    T    C        0      0        2 
  16   chr16_3604375     ASom    T    C        0      0        2 
  16   chr16_3604375     HCab    T    C        1      2        2 
  16   chr16_3604375     HPrz    T    C        1      2        2 
  16   chr16_3604375     ZBoe    T    C        0      0        2 
  16   chr16_3604375     ZGre    T    C        0      0        2 
  16   chr16_3604375     ZHar    T    C        0      0        2 
  16   chr16_3604375   Sample    T    C        0      0        2 
  16   chr16_3609416     AAsi    T    C        1      2        2 
  16   chr16_3609416     AKia    T    C        0      0        2 
  16   chr16_3609416     AOna    T    C        0      0        2 
  16   chr16_3609416     ASom    T    C        0      0        2 
  16   chr16_3609416     HCab    T    C        0      0        2 
  16   chr16_3609416     HPrz    T    C        0      0        2 
  16   chr16_3609416     ZBoe    T    C        0      0        2 
  16   chr16_3609416     ZGre    T    C        0      0        2 
  16   chr16_3609416     ZHar    T    C        0      0        2 
  16   chr16_3609416   Sample    T    C        0      0        2 
  16   chr16_3611733     AAsi    T    C        0      0        2 
  16   chr16_3611733     AKia    T    C        1      2        2 
  16   chr16_3611733     AOna    T    C        1      2        2 
  16   chr16_3611733     ASom    T    C        0      0        2 
  16   chr16_3611733     HCab    T    C        0      0        2 
  16   chr16_3611733     HPrz    T    C        0      0        2 
  16   chr16_3611733     ZBoe    T    C        0      0        2 
  16   chr16_3611733     ZGre    T    C        0      0        2 
  16   chr16_3611733     ZHar    T    C        0      0        2 
  16   chr16_3611733   Sample    T    C        0      0        2 
  16   chr16_3613350     AAsi    C    T        0      0        2 
  16   chr16_3613350     AKia    C    T        0      0        2 
  16   chr16_3613350     AOna    C    T        0      0        2 
  16   chr16_3613350     ASom    C    T        0      0        2 
  16   chr16_3613350     HCab    C    T        0      0        2 
  16   chr16_3613350     HPrz    C    T        0      0        2 
  16   chr16_3613350     ZBoe    C    T      0.5      1        2 
  16   chr16_3613350     ZGre    C    T        0      0        2 
  16   chr16_3613350     ZHar    C    T        0      0        2 
  16   chr16_3613350   Sample    C    T        0      0        2 
  16   chr16_3615388     AAsi    A    T        0      0        2 
  16   chr16_3615388     AKia    A    T        0      0        2 
  16   chr16_3615388     AOna    A    T        0      0        2 
  16   chr16_3615388     ASom    A    T        0      0        2 
  16   chr16_3615388     HCab    A    T        0      0        2 
  16   chr16_3615388     HPrz    A    T      0.5      1        2 
  16   chr16_3615388     ZBoe    A    T        0      0        2 
  16   chr16_3615388     ZGre    A    T        0      0        2 
  16   chr16_3615388     ZHar    A    T        0      0        2 
  16   chr16_3615388   Sample    A    T        0      0        2 
  16   chr16_3619985     AAsi    G    T        0      0        2 
  16   chr16_3619985     AKia    G    T        1      2        2 
  16   chr16_3619985     AOna    G    T        1      2        2 
  16   chr16_3619985     ASom    G    T        0      0        2 
  16   chr16_3619985     HCab    G    T        0      0        2 
  16   chr16_3619985     HPrz    G    T        0      0        2 
  16   chr16_3619985     ZBoe    G    T        0      0        2 
  16   chr16_3619985     ZGre    G    T        0      0        2 
  16   chr16_3619985     ZHar    G    T        0      0        2 
  16   chr16_3619985   Sample    G    T        0      0        2 
  16   chr16_3621919     AAsi    C    G        0      0        2 
  16   chr16_3621919     AKia    C    G        0      0        2 
  16   chr16_3621919     AOna    C    G        0      0        2 
  16   chr16_3621919     ASom    C    G        0      0        2 
  16   chr16_3621919     HCab    C    G        0      0        2 
  16   chr16_3621919     HPrz    C    G        0      0        2 
  16   chr16_3621919     ZBoe    C    G        1      2        2 
  16   chr16_3621919     ZGre    C    G        1      2        2 
  16   chr16_3621919     ZHar    C    G        1      2        2 
  16   chr16_3621919   Sample    C    G        0      0        2 
  16   chr16_3622045     AAsi    A    C        0      0        2 
  16   chr16_3622045     AKia    A    C        0      0        2 
  16   chr16_3622045     AOna    A    C        0      0        2 
  16   chr16_3622045     ASom    A    C        0      0        2 
  16   chr16_3622045     HCab    A    C        0      0        2 
  16   chr16_3622045     HPrz    A    C        0      0        2 
  16   chr16_3622045     ZBoe    A    C      0.5      1        2 
  16   chr16_3622045     ZGre    A    C        0      0        2 
  16   chr16_3622045     ZHar    A    C        0      0        2 
  16   chr16_3622045   Sample    A    C        0      0        2 
  16   chr16_3623609     AAsi    T    C        0      0        2 
  16   chr16_3623609     AKia    T    C        0      0        2 
  16   chr16_3623609     AOna    T    C        0      0        2 
  16   chr16_3623609     ASom    T    C        0      0        2 
  16   chr16_3623609     HCab    T    C        0      0        2 
  16   chr16_3623609     HPrz    T    C        0      0        2 
  16   chr16_3623609     ZBoe    T    C        0      0        2 
  16   chr16_3623609     ZGre    T    C        0      0        2 
  16   chr16_3623609     ZHar    T    C        1      2        2 
  16   chr16_3623609   Sample    T    C        0      0        2 
  16   chr16_3630494     AAsi    G    T        0      0        2 
  16   chr16_3630494     AKia    G    T        0      0        2 
  16   chr16_3630494     AOna    G    T        0      0        2 
  16   chr16_3630494     ASom    G    T        1      2        2 
  16   chr16_3630494     HCab    G    T        0      0        2 
  16   chr16_3630494     HPrz    G    T        0      0        2 
  16   chr16_3630494     ZBoe    G    T        0      0        2 
  16   chr16_3630494     ZGre    G    T        0      0        2 
  16   chr16_3630494     ZHar    G    T        0      0        2 
  16   chr16_3630494   Sample    G    T        0      0        2 
  16   chr16_3631680     AAsi    C    T        0      0        2 
  16   chr16_3631680     AKia    C    T        0      0        2 
  16   chr16_3631680     AOna    C    T        0      0        2 
  16   chr16_3631680     ASom    C    T        0      0        2 
  16   chr16_3631680     HCab    C    T        1      2        2 
  16   chr16_3631680     HPrz    C    T        1      2        2 
  16   chr16_3631680     ZBoe    C    T        0      0        2 
  16   chr16_3631680     ZGre    C    T        0      0        2 
  16   chr16_3631680     ZHar    C    T        0      0        2 
  16   chr16_3631680   Sample    C    T        0      0        2 
  16   chr16_3637961     AAsi    C    G        0      0        2 
  16   chr16_3637961     AKia    C    G        0      0        2 
  16   chr16_3637961     AOna    C    G        0      0        2 
  16   chr16_3637961     ASom    C    G        0      0        2 
  16   chr16_3637961     HCab    C    G        0      0        2 
  16   chr16_3637961     HPrz    C    G      0.5      1        2 
  16   chr16_3637961     ZBoe    C    G        0      0        2 
  16   chr16_3637961     ZGre    C    G        0      0        2 
  16   chr16_3637961     ZHar    C    G        0      0        2 
  16   chr16_3637961   Sample    C    G        0      0        2 
  16   chr16_3648959     AAsi    A    G        0      0        2 
  16   chr16_3648959     AKia    A    G        0      0        2 
  16   chr16_3648959     AOna    A    G        0      0        2 
  16   chr16_3648959     ASom    A    G        0      0        2 
  16   chr16_3648959     HCab    A    G        1      2        2 
  16   chr16_3648959     HPrz    A    G        1      2        2 
  16   chr16_3648959     ZBoe    A    G        0      0        2 
  16   chr16_3648959     ZGre    A    G        0      0        2 
  16   chr16_3648959     ZHar    A    G        0      0        2 
  16   chr16_3648959   Sample    A    G        0      0        2 
  16   chr16_3666501     AAsi    A    G        0      0        2 
  16   chr16_3666501     AKia    A    G        1      2        2 
  16   chr16_3666501     AOna    A    G        0      0        2 
  16   chr16_3666501     ASom    A    G        0      0        2 
  16   chr16_3666501     HCab    A    G        0      0        2 
  16   chr16_3666501     HPrz    A    G        0      0        2 
  16   chr16_3666501     ZBoe    A    G        0      0        2 
  16   chr16_3666501     ZGre    A    G        0      0        2 
  16   chr16_3666501     ZHar    A    G        0      0        2 
  16   chr16_3666501   Sample    A    G        0      0        2 
  16   chr16_3667791     AAsi    T    C        0      0        2 
  16   chr16_3667791     AKia    T    C        0      0        2 
  16   chr16_3667791     AOna    T    C        0      0        2 
  16   chr16_3667791     ASom    T    C        0      0        2 
  16   chr16_3667791     HCab    T    C        1      2        2 
  16   chr16_3667791     HPrz    T    C        1      2        2 
  16   chr16_3667791     ZBoe    T    C        0      0        2 
  16   chr16_3667791     ZGre    T    C        0      0        2 
  16   chr16_3667791     ZHar    T    C        0      0        2 
  16   chr16_3667791   Sample    T    C        0      0        2 
  16   chr16_3680987     AAsi    C    T        0      0        2 
  16   chr16_3680987     AKia    C    T      0.5      1        2 
  16   chr16_3680987     AOna    C    T        0      0        2 
  16   chr16_3680987     ASom    C    T        0      0        2 
  16   chr16_3680987     HCab    C    T        0      0        2 
  16   chr16_3680987     HPrz    C    T        0      0        2 
  16   chr16_3680987     ZBoe    C    T        0      0        2 
  16   chr16_3680987     ZGre    C    T        0      0        2 
  16   chr16_3680987     ZHar    C    T        0      0        2 
  16   chr16_3680987   Sample    C    T        0      0        2 
  16   chr16_3681990     AAsi    C    T        0      0        2 
  16   chr16_3681990     AKia    C    T        0      0        2 
  16   chr16_3681990     AOna    C    T        0      0        2 
  16   chr16_3681990     ASom    C    T        0      0        2 
  16   chr16_3681990     HCab    C    T        1      2        2 
  16   chr16_3681990     HPrz    C    T        1      2        2 
  16   chr16_3681990     ZBoe    C    T        0      0        2 
  16   chr16_3681990     ZGre    C    T        0      0        2 
  16   chr16_3681990     ZHar    C    T        0      0        2 
  16   chr16_3681990   Sample    C    T        0      0        2 
  16   chr16_3686826     AAsi    A    G        0      0        2 
  16   chr16_3686826     AKia    A    G        0      0        2 
  16   chr16_3686826     AOna    A    G        0      0        2 
  16   chr16_3686826     ASom    A    G        0      0        2 
  16   chr16_3686826     HCab    A    G        0      0        2 
  16   chr16_3686826     HPrz    A    G        0      0        2 
  16   chr16_3686826     ZBoe    A    G      0.5      1        2 
  16   chr16_3686826     ZGre    A    G        0      0        2 
  16   chr16_3686826     ZHar    A    G        0      0        2 
  16   chr16_3686826   Sample    A    G        0      0        2 
  16   chr16_3691337     AAsi    A    G        0      0        2 
  16   chr16_3691337     AKia    A    G        0      0        2 
  16   chr16_3691337     AOna    A    G        0      0        2 
  16   chr16_3691337     ASom    A    G      0.5      1        2 
  16   chr16_3691337     HCab    A    G        0      0        2 
  16   chr16_3691337     HPrz    A    G        0      0        2 
  16   chr16_3691337     ZBoe    A    G        0      0        2 
  16   chr16_3691337     ZGre    A    G        0      0        2 
  16   chr16_3691337     ZHar    A    G        0      0        2 
  16   chr16_3691337   Sample    A    G        0      0        2 
  16   chr16_3697476     AAsi    T    C        0      0        2 
  16   chr16_3697476     AKia    T    C        0      0        2 
  16   chr16_3697476     AOna    T    C        0      0        2 
  16   chr16_3697476     ASom    T    C        0      0        2 
  16   chr16_3697476     HCab    T    C        0      0        2 
  16   chr16_3697476     HPrz    T    C        0      0        2 
  16   chr16_3697476     ZBoe    T    C        1      2        2 
  16   chr16_3697476     ZGre    T    C        1      2        2 
  16   chr16_3697476     ZHar    T    C        0      0        2 
  16   chr16_3697476   Sample    T    C        0      0        2 
  16   chr16_3701115     AAsi    G    C        0      0        2 
  16   chr16_3701115     AKia    G    C        0      0        2 
  16   chr16_3701115     AOna    G    C        0      0        2 
  16   chr16_3701115     ASom    G    C        0      0        2 
  16   chr16_3701115     HCab    G    C        0      0        2 
  16   chr16_3701115     HPrz    G    C        0      0        2 
  16   chr16_3701115     ZBoe    G    C        0      0        2 
  16   chr16_3701115     ZGre    G    C        0      0        2 
  16   chr16_3701115     ZHar    G    C        1      2        2 
  16   chr16_3701115   Sample    G    C        0      0        2 
  16   chr16_3701759     AAsi    T    C        0      0        2 
  16   chr16_3701759     AKia    T    C        0      0        2 
  16   chr16_3701759     AOna    T    C        0      0        2 
  16   chr16_3701759     ASom    T    C        0      0        2 
  16   chr16_3701759     HCab    T    C      0.5      1        2 
  16   chr16_3701759     HPrz    T    C        0      0        2 
  16   chr16_3701759     ZBoe    T    C        0      0        2 
  16   chr16_3701759     ZGre    T    C        0      0        2 
  16   chr16_3701759     ZHar    T    C        0      0        2 
  16   chr16_3701759   Sample    T    C        0      0        2 
  16   chr16_3704074     AAsi    C    T        0      0        2 
  16   chr16_3704074     AKia    C    T        0      0        2 
  16   chr16_3704074     AOna    C    T        0      0        2 
  16   chr16_3704074     ASom    C    T        0      0        2 
  16   chr16_3704074     HCab    C    T        0      0        2 
  16   chr16_3704074     HPrz    C    T        0      0        2 
  16   chr16_3704074     ZBoe    C    T        1      2        2 
  16   chr16_3704074     ZGre    C    T        0      0        2 
  16   chr16_3704074     ZHar    C    T        0      0        2 
  16   chr16_3704074   Sample    C    T        0      0        2 
  16   chr16_3704402     AAsi    T    C        0      0        2 
  16   chr16_3704402     AKia    T    C        0      0        2 
  16   chr16_3704402     AOna    T    C        0      0        2 
  16   chr16_3704402     ASom    T    C        0      0        2 
  16   chr16_3704402     HCab    T    C        0      0        2 
  16   chr16_3704402     HPrz    T    C        0      0        2 
  16   chr16_3704402     ZBoe    T    C      0.5      1        2 
  16   chr16_3704402     ZGre    T    C        0      0        2 
  16   chr16_3704402     ZHar    T    C        0      0        2 
  16   chr16_3704402   Sample    T    C        0      0        2 
  16   chr16_3708183     AAsi    A    G        0      0        2 
  16   chr16_3708183     AKia    A    G        0      0        2 
  16   chr16_3708183     AOna    A    G        0      0        2 
  16   chr16_3708183     ASom    A    G        0      0        2 
  16   chr16_3708183     HCab    A    G        1      2        2 
  16   chr16_3708183     HPrz    A    G        1      2        2 
  16   chr16_3708183     ZBoe    A    G        0      0        2 
  16   chr16_3708183     ZGre    A    G        0      0        2 
  16   chr16_3708183     ZHar    A    G        0      0        2 
  16   chr16_3708183   Sample    A    G        0      0        2 
  16   chr16_3709719     AAsi    G    C        0      0        2 
  16   chr16_3709719     AKia    G    C        0      0        2 
  16   chr16_3709719     AOna    G    C        0      0        2 
  16   chr16_3709719     ASom    G    C        0      0        2 
  16   chr16_3709719     HCab    G    C        1      2        2 
  16   chr16_3709719     HPrz    G    C        1      2        2 
  16   chr16_3709719     ZBoe    G    C        0      0        2 
  16   chr16_3709719     ZGre    G    C        0      0        2 
  16   chr16_3709719     ZHar    G    C        0      0        2 
  16   chr16_3709719   Sample    G    C        0      0        2 
  16   chr16_3710087     AAsi    G    C        0      0        2 
  16   chr16_3710087     AKia    G    C        0      0        2 
  16   chr16_3710087     AOna    G    C        0      0        2 
  16   chr16_3710087     ASom    G    C        0      0        2 
  16   chr16_3710087     HCab    G    C        1      2        2 
  16   chr16_3710087     HPrz    G    C        1      2        2 
  16   chr16_3710087     ZBoe    G    C        0      0        2 
  16   chr16_3710087     ZGre    G    C        0      0        2 
  16   chr16_3710087     ZHar    G    C        0      0        2 
  16   chr16_3710087   Sample    G    C        0      0        2 
  16   chr16_3713029     AAsi    A    G        0      0        2 
  16   chr16_3713029     AKia    A    G        0      0        2 
  16   chr16_3713029     AOna    A    G        0      0        2 
  16   chr16_3713029     ASom    A    G      0.5      1        2 
  16   chr16_3713029     HCab    A    G        0      0        2 
  16   chr16_3713029     HPrz    A    G        0      0        2 
  16   chr16_3713029     ZBoe    A    G      0.5      1        2 
  16   chr16_3713029     ZGre    A    G        0      0        2 
  16   chr16_3713029     ZHar    A    G        0      0        2 
  16   chr16_3713029   Sample    A    G        0      0        2 
  16   chr16_3715271     AAsi    A    C      0.5      1        2 
  16   chr16_3715271     AKia    A    C        0      0        2 
  16   chr16_3715271     AOna    A    C        0      0        2 
  16   chr16_3715271     ASom    A    C        0      0        2 
  16   chr16_3715271     HCab    A    C        0      0        2 
  16   chr16_3715271     HPrz    A    C        0      0        2 
  16   chr16_3715271     ZBoe    A    C        0      0        2 
  16   chr16_3715271     ZGre    A    C        0      0        2 
  16   chr16_3715271     ZHar    A    C        0      0        2 
  16   chr16_3715271   Sample    A    C        0      0        2 
  16   chr16_3722360     AAsi    G    A        0      0        2 
  16   chr16_3722360     AKia    G    A        0      0        2 
  16   chr16_3722360     AOna    G    A        0      0        2 
  16   chr16_3722360     ASom    G    A        0      0        2 
  16   chr16_3722360     HCab    G    A        1      2        2 
  16   chr16_3722360     HPrz    G    A        1      2        2 
  16   chr16_3722360     ZBoe    G    A        0      0        2 
  16   chr16_3722360     ZGre    G    A        0      0        2 
  16   chr16_3722360     ZHar    G    A        0      0        2 
  16   chr16_3722360   Sample    G    A        0      0        2 
  16   chr16_3723234     AAsi    A    G        0      0        2 
  16   chr16_3723234     AKia    A    G        0      0        2 
  16   chr16_3723234     AOna    A    G        0      0        2 
  16   chr16_3723234     ASom    A    G        1      2        2 
  16   chr16_3723234     HCab    A    G        0      0        2 
  16   chr16_3723234     HPrz    A    G        0      0        2 
  16   chr16_3723234     ZBoe    A    G        0      0        2 
  16   chr16_3723234     ZGre    A    G        0      0        2 
  16   chr16_3723234     ZHar    A    G        0      0        2 
  16   chr16_3723234   Sample    A    G        0      0        2 
  16   chr16_3723704     AAsi    G    A        0      0        2 
  16   chr16_3723704     AKia    G    A        0      0        2 
  16   chr16_3723704     AOna    G    A        0      0        2 
  16   chr16_3723704     ASom    G    A        0      0        2 
  16   chr16_3723704     HCab    G    A        1      2        2 
  16   chr16_3723704     HPrz    G    A        1      2        2 
  16   chr16_3723704     ZBoe    G    A        0      0        2 
  16   chr16_3723704     ZGre    G    A        0      0        2 
  16   chr16_3723704     ZHar    G    A        0      0        2 
  16   chr16_3723704   Sample    G    A        0      0        2 
  16   chr16_3724127     AAsi    A    G        0      0        2 
  16   chr16_3724127     AKia    A    G        0      0        2 
  16   chr16_3724127     AOna    A    G        0      0        2 
  16   chr16_3724127     ASom    A    G        0      0        2 
  16   chr16_3724127     HCab    A    G        1      2        2 
  16   chr16_3724127     HPrz    A    G        1      2        2 
  16   chr16_3724127     ZBoe    A    G        0      0        2 
  16   chr16_3724127     ZGre    A    G        0      0        2 
  16   chr16_3724127     ZHar    A    G        0      0        2 
  16   chr16_3724127   Sample    A    G        0      0        2 
  16   chr16_3732372     AAsi    A    T        0      0        2 
  16   chr16_3732372     AKia    A    T        1      2        2 
  16   chr16_3732372     AOna    A    T        0      0        2 
  16   chr16_3732372     ASom    A    T        0      0        2 
  16   chr16_3732372     HCab    A    T        0      0        2 
  16   chr16_3732372     HPrz    A    T        0      0        2 
  16   chr16_3732372     ZBoe    A    T        0      0        2 
  16   chr16_3732372     ZGre    A    T        0      0        2 
  16   chr16_3732372     ZHar    A    T        0      0        2 
  16   chr16_3732372   Sample    A    T        0      0        2 
  16   chr16_3733740     AAsi    G    T        1      2        2 
  16   chr16_3733740     AKia    G    T        0      0        2 
  16   chr16_3733740     AOna    G    T        0      0        2 
  16   chr16_3733740     ASom    G    T        1      2        2 
  16   chr16_3733740     HCab    G    T        0      0        2 
  16   chr16_3733740     HPrz    G    T        0      0        2 
  16   chr16_3733740     ZBoe    G    T        0      0        2 
  16   chr16_3733740     ZGre    G    T        0      0        2 
  16   chr16_3733740     ZHar    G    T        0      0        2 
  16   chr16_3733740   Sample    G    T        1      2        2 
  16   chr16_3734556     AAsi    T    G        0      0        2 
  16   chr16_3734556     AKia    T    G        0      0        2 
  16   chr16_3734556     AOna    T    G        0      0        2 
  16   chr16_3734556     ASom    T    G        0      0        2 
  16   chr16_3734556     HCab    T    G        1      2        2 
  16   chr16_3734556     HPrz    T    G        1      2        2 
  16   chr16_3734556     ZBoe    T    G        0      0        2 
  16   chr16_3734556     ZGre    T    G        0      0        2 
  16   chr16_3734556     ZHar    T    G        0      0        2 
  16   chr16_3734556   Sample    T    G        0      0        2 
  16   chr16_3741385     AAsi    A    C        0      0        2 
  16   chr16_3741385     AKia    A    C        0      0        2 
  16   chr16_3741385     AOna    A    C        0      0        2 
  16   chr16_3741385     ASom    A    C        0      0        2 
  16   chr16_3741385     HCab    A    C        1      2        2 
  16   chr16_3741385     HPrz    A    C        1      2        2 
  16   chr16_3741385     ZBoe    A    C        0      0        2 
  16   chr16_3741385     ZGre    A    C        0      0        2 
  16   chr16_3741385     ZHar    A    C        0      0        2 
  16   chr16_3741385   Sample    A    C        0      0        2 
  16   chr16_3758935     AAsi    A    T        1      2        2 
  16   chr16_3758935     AKia    A    T        0      0        2 
  16   chr16_3758935     AOna    A    T        0      0        2 
  16   chr16_3758935     ASom    A    T        1      2        2 
  16   chr16_3758935     HCab    A    T        0      0        2 
  16   chr16_3758935     HPrz    A    T        0      0        2 
  16   chr16_3758935     ZBoe    A    T        0      0        2 
  16   chr16_3758935     ZGre    A    T        0      0        2 
  16   chr16_3758935     ZHar    A    T        0      0        2 
  16   chr16_3758935   Sample    A    T        1      2        2 
  16   chr16_3765255     AAsi    T    C        0      0        2 
  16   chr16_3765255     AKia    T    C        0      0        2 
  16   chr16_3765255     AOna    T    C        0      0        2 
  16   chr16_3765255     ASom    T    C        0      0        2 
  16   chr16_3765255     HCab    T    C        1      2        2 
  16   chr16_3765255     HPrz    T    C        1      2        2 
  16   chr16_3765255     ZBoe    T    C        0      0        2 
  16   chr16_3765255     ZGre    T    C        0      0        2 
  16   chr16_3765255     ZHar    T    C        0      0        2 
  16   chr16_3765255   Sample    T    C        0      0        2 
  16   chr16_3766406     AAsi    G    A        0      0        2 
  16   chr16_3766406     AKia    G    A        0      0        2 
  16   chr16_3766406     AOna    G    A        0      0        2 
  16   chr16_3766406     ASom    G    A      0.5      1        2 
  16   chr16_3766406     HCab    G    A        0      0        2 
  16   chr16_3766406     HPrz    G    A        0      0        2 
  16   chr16_3766406     ZBoe    G    A        0      0        2 
  16   chr16_3766406     ZGre    G    A        0      0        2 
  16   chr16_3766406     ZHar    G    A        0      0        2 
  16   chr16_3766406   Sample    G    A        0      0        2 
  16   chr16_3772559     AAsi    T    G        0      0        2 
  16   chr16_3772559     AKia    T    G        0      0        2 
  16   chr16_3772559     AOna    T    G        0      0        2 
  16   chr16_3772559     ASom    T    G        1      2        2 
  16   chr16_3772559     HCab    T    G        0      0        2 
  16   chr16_3772559     HPrz    T    G        0      0        2 
  16   chr16_3772559     ZBoe    T    G        0      0        2 
  16   chr16_3772559     ZGre    T    G        0      0        2 
  16   chr16_3772559     ZHar    T    G        0      0        2 
  16   chr16_3772559   Sample    T    G        0      0        2 
  16   chr16_3772723     AAsi    A    G        0      0        2 
  16   chr16_3772723     AKia    A    G        0      0        2 
  16   chr16_3772723     AOna    A    G        0      0        2 
  16   chr16_3772723     ASom    A    G        0      0        2 
  16   chr16_3772723     HCab    A    G        0      0        2 
  16   chr16_3772723     HPrz    A    G        0      0        2 
  16   chr16_3772723     ZBoe    A    G        0      0        2 
  16   chr16_3772723     ZGre    A    G        1      2        2 
  16   chr16_3772723     ZHar    A    G        0      0        2 
  16   chr16_3772723   Sample    A    G        0      0        2 
  16   chr16_3787288     AAsi    C    A        0      0        2 
  16   chr16_3787288     AKia    C    A        0      0        2 
  16   chr16_3787288     AOna    C    A        0      0        2 
  16   chr16_3787288     ASom    C    A        0      0        2 
  16   chr16_3787288     HCab    C    A        0      0        2 
  16   chr16_3787288     HPrz    C    A        0      0        2 
  16   chr16_3787288     ZBoe    C    A        1      2        2 
  16   chr16_3787288     ZGre    C    A        0      0        2 
  16   chr16_3787288     ZHar    C    A        0      0        2 
  16   chr16_3787288   Sample    C    A        0      0        2 
  16   chr16_3787460     AAsi    T    C        0      0        2 
  16   chr16_3787460     AKia    T    C        0      0        2 
  16   chr16_3787460     AOna    T    C        0      0        2 
  16   chr16_3787460     ASom    T    C        0      0        2 
  16   chr16_3787460     HCab    T    C        1      2        2 
  16   chr16_3787460     HPrz    T    C        1      2        2 
  16   chr16_3787460     ZBoe    T    C        0      0        2 
  16   chr16_3787460     ZGre    T    C        0      0        2 
  16   chr16_3787460     ZHar    T    C        0      0        2 
  16   chr16_3787460   Sample    T    C        0      0        2 
  16   chr16_3791979     AAsi    T    C        0      0        2 
  16   chr16_3791979     AKia    T    C        0      0        2 
  16   chr16_3791979     AOna    T    C        0      0        2 
  16   chr16_3791979     ASom    T    C        0      0        2 
  16   chr16_3791979     HCab    T    C        1      2        2 
  16   chr16_3791979     HPrz    T    C        1      2        2 
  16   chr16_3791979     ZBoe    T    C        0      0        2 
  16   chr16_3791979     ZGre    T    C        0      0        2 
  16   chr16_3791979     ZHar    T    C        0      0        2 
  16   chr16_3791979   Sample    T    C        1      2        2 
  16   chr16_3797502     AAsi    T    C        0      0        2 
  16   chr16_3797502     AKia    T    C        0      0        2 
  16   chr16_3797502     AOna    T    C        0      0        2 
  16   chr16_3797502     ASom    T    C        0      0        2 
  16   chr16_3797502     HCab    T    C        1      2        2 
  16   chr16_3797502     HPrz    T    C        1      2        2 
  16   chr16_3797502     ZBoe    T    C      0.5      1        2 
  16   chr16_3797502     ZGre    T    C        0      0        2 
  16   chr16_3797502     ZHar    T    C        0      0        2 
  16   chr16_3797502   Sample    T    C        0      0        2 
  16   chr16_3803162     AAsi    C    A        0      0        2 
  16   chr16_3803162     AKia    C    A        0      0        2 
  16   chr16_3803162     AOna    C    A        0      0        2 
  16   chr16_3803162     ASom    C    A        0      0        2 
  16   chr16_3803162     HCab    C    A        0      0        2 
  16   chr16_3803162     HPrz    C    A        0      0        2 
  16   chr16_3803162     ZBoe    C    A        0      0        2 
  16   chr16_3803162     ZGre    C    A        0      0        2 
  16   chr16_3803162     ZHar    C    A      0.5      1        2 
  16   chr16_3803162   Sample    C    A        0      0        2 
  16   chr16_3805232     AAsi    T    C        0      0        2 
  16   chr16_3805232     AKia    T    C        0      0        2 
  16   chr16_3805232     AOna    T    C        0      0        2 
  16   chr16_3805232     ASom    T    C        0      0        2 
  16   chr16_3805232     HCab    T    C        0      0        2 
  16   chr16_3805232     HPrz    T    C        0      0        2 
  16   chr16_3805232     ZBoe    T    C        0      0        2 
  16   chr16_3805232     ZGre    T    C        0      0        2 
  16   chr16_3805232     ZHar    T    C      0.5      1        2 
  16   chr16_3805232   Sample    T    C        0      0        2 
  16   chr16_3809839     AAsi    C    A        0      0        2 
  16   chr16_3809839     AKia    C    A        0      0        2 
  16   chr16_3809839     AOna    C    A        0      0        2 
  16   chr16_3809839     ASom    C    A        0      0        2 
  16   chr16_3809839     HCab    C    A        1      2        2 
  16   chr16_3809839     HPrz    C    A        1      2        2 
  16   chr16_3809839     ZBoe    C    A        0      0        2 
  16   chr16_3809839     ZGre    C    A        0      0        2 
  16   chr16_3809839     ZHar    C    A        0      0        2 
  16   chr16_3809839   Sample    C    A        0      0        2 
  16   chr16_3810113     AAsi    A    T        0      0        2 
  16   chr16_3810113     AKia    A    T        0      0        2 
  16   chr16_3810113     AOna    A    T        0      0        2 
  16   chr16_3810113     ASom    A    T        0      0        2 
  16   chr16_3810113     HCab    A    T        0      0        2 
  16   chr16_3810113     HPrz    A    T        0      0        2 
  16   chr16_3810113     ZBoe    A    T        0      0        2 
  16   chr16_3810113     ZGre    A    T        1      2        2 
  16   chr16_3810113     ZHar    A    T        0      0        2 
  16   chr16_3810113   Sample    A    T        0      0        2 
  16   chr16_3815152     AAsi    A    G        1      2        2 
  16   chr16_3815152     AKia    A    G        0      0        2 
  16   chr16_3815152     AOna    A    G        0      0        2 
  16   chr16_3815152     ASom    A    G        1      2        2 
  16   chr16_3815152     HCab    A    G        0      0        2 
  16   chr16_3815152     HPrz    A    G        0      0        2 
  16   chr16_3815152     ZBoe    A    G        0      0        2 
  16   chr16_3815152     ZGre    A    G        0      0        2 
  16   chr16_3815152     ZHar    A    G        0      0        2 
  16   chr16_3815152   Sample    A    G        1      2        2 
  16   chr16_3818825     AAsi    A    G        0      0        2 
  16   chr16_3818825     AKia    A    G        0      0        2 
  16   chr16_3818825     AOna    A    G        0      0        2 
  16   chr16_3818825     ASom    A    G        0      0        2 
  16   chr16_3818825     HCab    A    G        1      2        2 
  16   chr16_3818825     HPrz    A    G        1      2        2 
  16   chr16_3818825     ZBoe    A    G        0      0        2 
  16   chr16_3818825     ZGre    A    G        0      0        2 
  16   chr16_3818825     ZHar    A    G        0      0        2 
  16   chr16_3818825   Sample    A    G        0      0        2 
  16   chr16_3819758     AAsi    A    G        0      0        2 
  16   chr16_3819758     AKia    A    G        0      0        2 
  16   chr16_3819758     AOna    A    G        0      0        2 
  16   chr16_3819758     ASom    A    G        0      0        2 
  16   chr16_3819758     HCab    A    G        0      0        2 
  16   chr16_3819758     HPrz    A    G        0      0        2 
  16   chr16_3819758     ZBoe    A    G        0      0        2 
  16   chr16_3819758     ZGre    A    G        0      0        2 
  16   chr16_3819758     ZHar    A    G        1      2        2 
  16   chr16_3819758   Sample    A    G        0      0        2 
  16   chr16_3821461     AAsi    T    A        0      0        2 
  16   chr16_3821461     AKia    T    A        0      0        2 
  16   chr16_3821461     AOna    T    A        0      0        2 
  16   chr16_3821461     ASom    T    A        0      0        2 
  16   chr16_3821461     HCab    T    A        0      0        2 
  16   chr16_3821461     HPrz    T    A        0      0        2 
  16   chr16_3821461     ZBoe    T    A        0      0        2 
  16   chr16_3821461     ZGre    T    A        1      2        2 
  16   chr16_3821461     ZHar    T    A        0      0        2 
  16   chr16_3821461   Sample    T    A        0      0        2 
  16   chr16_3842162     AAsi    T    C        0      0        2 
  16   chr16_3842162     AKia    T    C        0      0        2 
  16   chr16_3842162     AOna    T    C        0      0        2 
  16   chr16_3842162     ASom    T    C        0      0        2 
  16   chr16_3842162     HCab    T    C      0.5      1        2 
  16   chr16_3842162     HPrz    T    C        1      2        2 
  16   chr16_3842162     ZBoe    T    C        0      0        2 
  16   chr16_3842162     ZGre    T    C        0      0        2 
  16   chr16_3842162     ZHar    T    C        0      0        2 
  16   chr16_3842162   Sample    T    C        0      0        2 
  16   chr16_3843576     AAsi    A    G        0      0        2 
  16   chr16_3843576     AKia    A    G        1      2        2 
  16   chr16_3843576     AOna    A    G        1      2        2 
  16   chr16_3843576     ASom    A    G        0      0        2 
  16   chr16_3843576     HCab    A    G        0      0        2 
  16   chr16_3843576     HPrz    A    G        0      0        2 
  16   chr16_3843576     ZBoe    A    G        0      0        2 
  16   chr16_3843576     ZGre    A    G        0      0        2 
  16   chr16_3843576     ZHar    A    G        0      0        2 
  16   chr16_3843576   Sample    A    G        0      0        2 
  16   chr16_3856941     AAsi    C    T        1      2        2 
  16   chr16_3856941     AKia    C    T        0      0        2 
  16   chr16_3856941     AOna    C    T        0      0        2 
  16   chr16_3856941     ASom    C    T        1      2        2 
  16   chr16_3856941     HCab    C    T        0      0        2 
  16   chr16_3856941     HPrz    C    T        0      0        2 
  16   chr16_3856941     ZBoe    C    T        0      0        2 
  16   chr16_3856941     ZGre    C    T        0      0        2 
  16   chr16_3856941     ZHar    C    T        0      0        2 
  16   chr16_3856941   Sample    C    T        1      2        2 
  16   chr16_3857539     AAsi    T    C        0      0        2 
  16   chr16_3857539     AKia    T    C        0      0        2 
  16   chr16_3857539     AOna    T    C        0      0        2 
  16   chr16_3857539     ASom    T    C      0.5      1        2 
  16   chr16_3857539     HCab    T    C        0      0        2 
  16   chr16_3857539     HPrz    T    C        0      0        2 
  16   chr16_3857539     ZBoe    T    C        0      0        2 
  16   chr16_3857539     ZGre    T    C        0      0        2 
  16   chr16_3857539     ZHar    T    C        0      0        2 
  16   chr16_3857539   Sample    T    C        0      0        2 
  16   chr16_3865130     AAsi    A    G        0      0        2 
  16   chr16_3865130     AKia    A    G        0      0        2 
  16   chr16_3865130     AOna    A    G        0      0        2 
  16   chr16_3865130     ASom    A    G        0      0        2 
  16   chr16_3865130     HCab    A    G        1      2        2 
  16   chr16_3865130     HPrz    A    G        0      0        2 
  16   chr16_3865130     ZBoe    A    G        0      0        2 
  16   chr16_3865130     ZGre    A    G        0      0        2 
  16   chr16_3865130     ZHar    A    G        0      0        2 
  16   chr16_3865130   Sample    A    G        0      0        2 
  16   chr16_3867714     AAsi    C    A        0      0        2 
  16   chr16_3867714     AKia    C    A        0      0        2 
  16   chr16_3867714     AOna    C    A        0      0        2 
  16   chr16_3867714     ASom    C    A        0      0        2 
  16   chr16_3867714     HCab    C    A        0      0        2 
  16   chr16_3867714     HPrz    C    A        0      0        2 
  16   chr16_3867714     ZBoe    C    A        0      0        2 
  16   chr16_3867714     ZGre    C    A        0      0        2 
  16   chr16_3867714     ZHar    C    A        1      2        2 
  16   chr16_3867714   Sample    C    A        0      0        2 
  16   chr16_3882047     AAsi    C    T        0      0        2 
  16   chr16_3882047     AKia    C    T        0      0        2 
  16   chr16_3882047     AOna    C    T        0      0        2 
  16   chr16_3882047     ASom    C    T        0      0        2 
  16   chr16_3882047     HCab    C    T        0      0        2 
  16   chr16_3882047     HPrz    C    T        0      0        2 
  16   chr16_3882047     ZBoe    C    T        0      0        2 
  16   chr16_3882047     ZGre    C    T        0      0        2 
  16   chr16_3882047     ZHar    C    T      0.5      1        2 
  16   chr16_3882047   Sample    C    T        0      0        2 
  16   chr16_3884096     AAsi    G    T        0      0        2 
  16   chr16_3884096     AKia    G    T        0      0        2 
  16   chr16_3884096     AOna    G    T        0      0        2 
  16   chr16_3884096     ASom    G    T        0      0        2 
  16   chr16_3884096     HCab    G    T        0      0        2 
  16   chr16_3884096     HPrz    G    T        0      0        2 
  16   chr16_3884096     ZBoe    G    T        1      2        2 
  16   chr16_3884096     ZGre    G    T        0      0        2 
  16   chr16_3884096     ZHar    G    T        0      0        2 
  16   chr16_3884096   Sample    G    T        0      0        2 
  16   chr16_3884625     AAsi    T    G        0      0        2 
  16   chr16_3884625     AKia    T    G        0      0        2 
  16   chr16_3884625     AOna    T    G        0      0        2 
  16   chr16_3884625     ASom    T    G        0      0        2 
  16   chr16_3884625     HCab    T    G        1      2        2 
  16   chr16_3884625     HPrz    T    G        1      2        2 
  16   chr16_3884625     ZBoe    T    G        0      0        2 
  16   chr16_3884625     ZGre    T    G        0      0        2 
  16   chr16_3884625     ZHar    T    G        0      0        2 
  16   chr16_3884625   Sample    T    G        0      0        2 
  16   chr16_3893739     AAsi    T    C        1      2        2 
  16   chr16_3893739     AKia    T    C        0      0        2 
  16   chr16_3893739     AOna    T    C        0      0        2 
  16   chr16_3893739     ASom    T    C        1      2        2 
  16   chr16_3893739     HCab    T    C        0      0        2 
  16   chr16_3893739     HPrz    T    C        0      0        2 
  16   chr16_3893739     ZBoe    T    C        0      0        2 
  16   chr16_3893739     ZGre    T    C        0      0        2 
  16   chr16_3893739     ZHar    T    C        0      0        2 
  16   chr16_3893739   Sample    T    C        1      2        2 
  16   chr16_3897752     AAsi    T    C        0      0        2 
  16   chr16_3897752     AKia    T    C        0      0        2 
  16   chr16_3897752     AOna    T    C        0      0        2 
  16   chr16_3897752     ASom    T    C        0      0        2 
  16   chr16_3897752     HCab    T    C        1      2        2 
  16   chr16_3897752     HPrz    T    C        1      2        2 
  16   chr16_3897752     ZBoe    T    C        0      0        2 
  16   chr16_3897752     ZGre    T    C        0      0        2 
  16   chr16_3897752     ZHar    T    C        0      0        2 
  16   chr16_3897752   Sample    T    C        0      0        2 
  16   chr16_3898605     AAsi    C    A        0      0        2 
  16   chr16_3898605     AKia    C    A        0      0        2 
  16   chr16_3898605     AOna    C    A        0      0        2 
  16   chr16_3898605     ASom    C    A        0      0        2 
  16   chr16_3898605     HCab    C    A        1      2        2 
  16   chr16_3898605     HPrz    C    A        1      2        2 
  16   chr16_3898605     ZBoe    C    A        0      0        2 
  16   chr16_3898605     ZGre    C    A        0      0        2 
  16   chr16_3898605     ZHar    C    A        0      0        2 
  16   chr16_3898605   Sample    C    A        0      0        2 
  16   chr16_3903626     AAsi    C    G        0      0        2 
  16   chr16_3903626     AKia    C    G        0      0        2 
  16   chr16_3903626     AOna    C    G        0      0        2 
  16   chr16_3903626     ASom    C    G        0      0        2 
  16   chr16_3903626     HCab    C    G        0      0        2 
  16   chr16_3903626     HPrz    C    G        0      0        2 
  16   chr16_3903626     ZBoe    C    G        1      2        2 
  16   chr16_3903626     ZGre    C    G        0      0        2 
  16   chr16_3903626     ZHar    C    G        0      0        2 
  16   chr16_3903626   Sample    C    G        0      0        2 
  16   chr16_3912288     AAsi    A    G        0      0        2 
  16   chr16_3912288     AKia    A    G        0      0        2 
  16   chr16_3912288     AOna    A    G        0      0        2 
  16   chr16_3912288     ASom    A    G        0      0        2 
  16   chr16_3912288     HCab    A    G        0      0        2 
  16   chr16_3912288     HPrz    A    G        0      0        2 
  16   chr16_3912288     ZBoe    A    G        1      2        2 
  16   chr16_3912288     ZGre    A    G        1      2        2 
  16   chr16_3912288     ZHar    A    G        0      0        2 
  16   chr16_3912288   Sample    A    G        0      0        2 
  16   chr16_3912298     AAsi    C    A        0      0        2 
  16   chr16_3912298     AKia    C    A        0      0        2 
  16   chr16_3912298     AOna    C    A        1      2        2 
  16   chr16_3912298     ASom    C    A        0      0        2 
  16   chr16_3912298     HCab    C    A        0      0        2 
  16   chr16_3912298     HPrz    C    A        0      0        2 
  16   chr16_3912298     ZBoe    C    A        0      0        2 
  16   chr16_3912298     ZGre    C    A        0      0        2 
  16   chr16_3912298     ZHar    C    A        0      0        2 
  16   chr16_3912298   Sample    C    A        0      0        2 
  16   chr16_3912419     AAsi    C    T        0      0        2 
  16   chr16_3912419     AKia    C    T        0      0        2 
  16   chr16_3912419     AOna    C    T        0      0        2 
  16   chr16_3912419     ASom    C    T        0      0        2 
  16   chr16_3912419     HCab    C    T        0      0        2 
  16   chr16_3912419     HPrz    C    T        0      0        2 
  16   chr16_3912419     ZBoe    C    T        0      0        2 
  16   chr16_3912419     ZGre    C    T        0      0        2 
  16   chr16_3912419     ZHar    C    T        1      2        2 
  16   chr16_3912419   Sample    C    T        0      0        2 
  16   chr16_3914959     AAsi    G    A        0      0        2 
  16   chr16_3914959     AKia    G    A        0      0        2 
  16   chr16_3914959     AOna    G    A        0      0        2 
  16   chr16_3914959     ASom    G    A        0      0        2 
  16   chr16_3914959     HCab    G    A        0      0        2 
  16   chr16_3914959     HPrz    G    A        0      0        2 
  16   chr16_3914959     ZBoe    G    A        0      0        2 
  16   chr16_3914959     ZGre    G    A        1      2        2 
  16   chr16_3914959     ZHar    G    A        0      0        2 
  16   chr16_3914959   Sample    G    A        0      0        2 
  16   chr16_3917109     AAsi    A    G      0.5      1        2 
  16   chr16_3917109     AKia    A    G        0      0        2 
  16   chr16_3917109     AOna    A    G        0      0        2 
  16   chr16_3917109     ASom    A    G        0      0        2 
  16   chr16_3917109     HCab    A    G        0      0        2 
  16   chr16_3917109     HPrz    A    G        0      0        2 
  16   chr16_3917109     ZBoe    A    G        0      0        2 
  16   chr16_3917109     ZGre    A    G        0      0        2 
  16   chr16_3917109     ZHar    A    G        0      0        2 
  16   chr16_3917109   Sample    A    G        0      0        2 
  16   chr16_3921327     AAsi    A    G        0      0        2 
  16   chr16_3921327     AKia    A    G        0      0        2 
  16   chr16_3921327     AOna    A    G        1      2        2 
  16   chr16_3921327     ASom    A    G        0      0        2 
  16   chr16_3921327     HCab    A    G        0      0        2 
  16   chr16_3921327     HPrz    A    G        0      0        2 
  16   chr16_3921327     ZBoe    A    G        0      0        2 
  16   chr16_3921327     ZGre    A    G        0      0        2 
  16   chr16_3921327     ZHar    A    G        0      0        2 
  16   chr16_3921327   Sample    A    G        0      0        2 
  16   chr16_3923910     AAsi    A    G        0      0        2 
  16   chr16_3923910     AKia    A    G        0      0        2 
  16   chr16_3923910     AOna    A    G        0      0        2 
  16   chr16_3923910     ASom    A    G        0      0        2 
  16   chr16_3923910     HCab    A    G        1      2        2 
  16   chr16_3923910     HPrz    A    G        1      2        2 
  16   chr16_3923910     ZBoe    A    G        0      0        2 
  16   chr16_3923910     ZGre    A    G        0      0        2 
  16   chr16_3923910     ZHar    A    G        0      0        2 
  16   chr16_3923910   Sample    A    G        0      0        2 
  16   chr16_3925023     AAsi    C    T        1      2        2 
  16   chr16_3925023     AKia    C    T        0      0        2 
  16   chr16_3925023     AOna    C    T        0      0        2 
  16   chr16_3925023     ASom    C    T        1      2        2 
  16   chr16_3925023     HCab    C    T        0      0        2 
  16   chr16_3925023     HPrz    C    T        0      0        2 
  16   chr16_3925023     ZBoe    C    T        0      0        2 
  16   chr16_3925023     ZGre    C    T        0      0        2 
  16   chr16_3925023     ZHar    C    T        0      0        2 
  16   chr16_3925023   Sample    C    T        1      2        2 
  16   chr16_3925442     AAsi    T    C        0      0        2 
  16   chr16_3925442     AKia    T    C        0      0        2 
  16   chr16_3925442     AOna    T    C        0      0        2 
  16   chr16_3925442     ASom    T    C        0      0        2 
  16   chr16_3925442     HCab    T    C        0      0        2 
  16   chr16_3925442     HPrz    T    C        0      0        2 
  16   chr16_3925442     ZBoe    T    C        0      0        2 
  16   chr16_3925442     ZGre    T    C        1      2        2 
  16   chr16_3925442     ZHar    T    C        0      0        2 
  16   chr16_3925442   Sample    T    C        0      0        2 
  16   chr16_3929727     AAsi    A    G        0      0        2 
  16   chr16_3929727     AKia    A    G        0      0        2 
  16   chr16_3929727     AOna    A    G        0      0        2 
  16   chr16_3929727     ASom    A    G        0      0        2 
  16   chr16_3929727     HCab    A    G        0      0        2 
  16   chr16_3929727     HPrz    A    G        0      0        2 
  16   chr16_3929727     ZBoe    A    G      0.5      1        2 
  16   chr16_3929727     ZGre    A    G        0      0        2 
  16   chr16_3929727     ZHar    A    G        0      0        2 
  16   chr16_3929727   Sample    A    G        0      0        2 
  16   chr16_3931147     AAsi    A    G        0      0        2 
  16   chr16_3931147     AKia    A    G        0      0        2 
  16   chr16_3931147     AOna    A    G        0      0        2 
  16   chr16_3931147     ASom    A    G        0      0        2 
  16   chr16_3931147     HCab    A    G        1      2        2 
  16   chr16_3931147     HPrz    A    G        1      2        2 
  16   chr16_3931147     ZBoe    A    G        0      0        2 
  16   chr16_3931147     ZGre    A    G        0      0        2 
  16   chr16_3931147     ZHar    A    G        0      0        2 
  16   chr16_3931147   Sample    A    G        0      0        2 
  16   chr16_3935208     AAsi    C    T        0      0        2 
  16   chr16_3935208     AKia    C    T      0.5      1        2 
  16   chr16_3935208     AOna    C    T        0      0        2 
  16   chr16_3935208     ASom    C    T        0      0        2 
  16   chr16_3935208     HCab    C    T        0      0        2 
  16   chr16_3935208     HPrz    C    T        0      0        2 
  16   chr16_3935208     ZBoe    C    T        0      0        2 
  16   chr16_3935208     ZGre    C    T        0      0        2 
  16   chr16_3935208     ZHar    C    T        0      0        2 
  16   chr16_3935208   Sample    C    T        0      0        2 
  16   chr16_3936221     AAsi    T    C        0      0        2 
  16   chr16_3936221     AKia    T    C        0      0        2 
  16   chr16_3936221     AOna    T    C        0      0        2 
  16   chr16_3936221     ASom    T    C        0      0        2 
  16   chr16_3936221     HCab    T    C        0      0        2 
  16   chr16_3936221     HPrz    T    C        0      0        2 
  16   chr16_3936221     ZBoe    T    C        0      0        2 
  16   chr16_3936221     ZGre    T    C        0      0        2 
  16   chr16_3936221     ZHar    T    C        1      2        2 
  16   chr16_3936221   Sample    T    C        0      0        2 
  16   chr16_3939565     AAsi    C    T        0      0        2 
  16   chr16_3939565     AKia    C    T        0      0        2 
  16   chr16_3939565     AOna    C    T        0      0        2 
  16   chr16_3939565     ASom    C    T        0      0        2 
  16   chr16_3939565     HCab    C    T        1      2        2 
  16   chr16_3939565     HPrz    C    T        1      2        2 
  16   chr16_3939565     ZBoe    C    T        0      0        2 
  16   chr16_3939565     ZGre    C    T        0      0        2 
  16   chr16_3939565     ZHar    C    T        0      0        2 
  16   chr16_3939565   Sample    C    T        0      0        2 
  16   chr16_3944351     AAsi    C    T        0      0        2 
  16   chr16_3944351     AKia    C    T        0      0        2 
  16   chr16_3944351     AOna    C    T        0      0        2 
  16   chr16_3944351     ASom    C    T        0      0        2 
  16   chr16_3944351     HCab    C    T      0.5      1        2 
  16   chr16_3944351     HPrz    C    T        0      0        2 
  16   chr16_3944351     ZBoe    C    T        0      0        2 
  16   chr16_3944351     ZGre    C    T        0      0        2 
  16   chr16_3944351     ZHar    C    T        0      0        2 
  16   chr16_3944351   Sample    C    T        0      0        2 
  16   chr16_3945015     AAsi    A    G        0      0        2 
  16   chr16_3945015     AKia    A    G        0      0        2 
  16   chr16_3945015     AOna    A    G        0      0        2 
  16   chr16_3945015     ASom    A    G        0      0        2 
  16   chr16_3945015     HCab    A    G        0      0        2 
  16   chr16_3945015     HPrz    A    G        0      0        2 
  16   chr16_3945015     ZBoe    A    G        0      0        2 
  16   chr16_3945015     ZGre    A    G        1      2        2 
  16   chr16_3945015     ZHar    A    G        0      0        2 
  16   chr16_3945015   Sample    A    G        0      0        2 
  16   chr16_3950499     AAsi    T    C      0.5      1        2 
  16   chr16_3950499     AKia    T    C        0      0        2 
  16   chr16_3950499     AOna    T    C        0      0        2 
  16   chr16_3950499     ASom    T    C        0      0        2 
  16   chr16_3950499     HCab    T    C        0      0        2 
  16   chr16_3950499     HPrz    T    C        0      0        2 
  16   chr16_3950499     ZBoe    T    C        0      0        2 
  16   chr16_3950499     ZGre    T    C        0      0        2 
  16   chr16_3950499     ZHar    T    C        0      0        2 
  16   chr16_3950499   Sample    T    C        1      2        2 
  16   chr16_3955412     AAsi    C    T        0      0        2 
  16   chr16_3955412     AKia    C    T        0      0        2 
  16   chr16_3955412     AOna    C    T        0      0        2 
  16   chr16_3955412     ASom    C    T        0      0        2 
  16   chr16_3955412     HCab    C    T      0.5      1        2 
  16   chr16_3955412     HPrz    C    T        0      0        2 
  16   chr16_3955412     ZBoe    C    T        0      0        2 
  16   chr16_3955412     ZGre    C    T        0      0        2 
  16   chr16_3955412     ZHar    C    T        0      0        2 
  16   chr16_3955412   Sample    C    T        0      0        2 
  16   chr16_3958092     AAsi    A    G        0      0        2 
  16   chr16_3958092     AKia    A    G        0      0        2 
  16   chr16_3958092     AOna    A    G        0      0        2 
  16   chr16_3958092     ASom    A    G        0      0        2 
  16   chr16_3958092     HCab    A    G        1      2        2 
  16   chr16_3958092     HPrz    A    G        1      2        2 
  16   chr16_3958092     ZBoe    A    G        0      0        2 
  16   chr16_3958092     ZGre    A    G        0      0        2 
  16   chr16_3958092     ZHar    A    G        0      0        2 
  16   chr16_3958092   Sample    A    G        0      0        2 
  16   chr16_3966120     AAsi    G    C        0      0        2 
  16   chr16_3966120     AKia    G    C        0      0        2 
  16   chr16_3966120     AOna    G    C        0      0        2 
  16   chr16_3966120     ASom    G    C        0      0        2 
  16   chr16_3966120     HCab    G    C        0      0        2 
  16   chr16_3966120     HPrz    G    C        0      0        2 
  16   chr16_3966120     ZBoe    G    C      0.5      1        2 
  16   chr16_3966120     ZGre    G    C        0      0        2 
  16   chr16_3966120     ZHar    G    C        0      0        2 
  16   chr16_3966120   Sample    G    C        0      0        2 
  16   chr16_3972004     AAsi    T    C        0      0        2 
  16   chr16_3972004     AKia    T    C        0      0        2 
  16   chr16_3972004     AOna    T    C        0      0        2 
  16   chr16_3972004     ASom    T    C        1      2        2 
  16   chr16_3972004     HCab    T    C        0      0        2 
  16   chr16_3972004     HPrz    T    C        0      0        2 
  16   chr16_3972004     ZBoe    T    C        0      0        2 
  16   chr16_3972004     ZGre    T    C        0      0        2 
  16   chr16_3972004     ZHar    T    C        0      0        2 
  16   chr16_3972004   Sample    T    C        0      0        2 
  16   chr16_3978342     AAsi    G    A        0      0        2 
  16   chr16_3978342     AKia    G    A        0      0        2 
  16   chr16_3978342     AOna    G    A        0      0        2 
  16   chr16_3978342     ASom    G    A        0      0        2 
  16   chr16_3978342     HCab    G    A        1      2        2 
  16   chr16_3978342     HPrz    G    A        1      2        2 
  16   chr16_3978342     ZBoe    G    A        0      0        2 
  16   chr16_3978342     ZGre    G    A        0      0        2 
  16   chr16_3978342     ZHar    G    A        0      0        2 
  16   chr16_3978342   Sample    G    A        0      0        2 
  16   chr16_3978680     AAsi    T    C        0      0        2 
  16   chr16_3978680     AKia    T    C        0      0        2 
  16   chr16_3978680     AOna    T    C        0      0        2 
  16   chr16_3978680     ASom    T    C        0      0        2 
  16   chr16_3978680     HCab    T    C        1      2        2 
  16   chr16_3978680     HPrz    T    C        1      2        2 
  16   chr16_3978680     ZBoe    T    C        0      0        2 
  16   chr16_3978680     ZGre    T    C        0      0        2 
  16   chr16_3978680     ZHar    T    C        0      0        2 
  16   chr16_3978680   Sample    T    C        0      0        2 
  16   chr16_3996545     AAsi    A    G        1      2        2 
  16   chr16_3996545     AKia    A    G        0      0        2 
  16   chr16_3996545     AOna    A    G        0      0        2 
  16   chr16_3996545     ASom    A    G        1      2        2 
  16   chr16_3996545     HCab    A    G        0      0        2 
  16   chr16_3996545     HPrz    A    G        0      0        2 
  16   chr16_3996545     ZBoe    A    G        0      0        2 
  16   chr16_3996545     ZGre    A    G        1      2        2 
  16   chr16_3996545     ZHar    A    G        0      0        2 
  16   chr16_3996545   Sample    A    G        1      2        2 
  16   chr16_4000640     AAsi    T    C        0      0        2 
  16   chr16_4000640     AKia    T    C        0      0        2 
  16   chr16_4000640     AOna    T    C        0      0        2 
  16   chr16_4000640     ASom    T    C        0      0        2 
  16   chr16_4000640     HCab    T    C        1      2        2 
  16   chr16_4000640     HPrz    T    C        1      2        2 
  16   chr16_4000640     ZBoe    T    C        0      0        2 
  16   chr16_4000640     ZGre    T    C        0      0        2 
  16   chr16_4000640     ZHar    T    C        0      0        2 
  16   chr16_4000640   Sample    T    C        0      0        2 
  16   chr16_4012678     AAsi    T    C        0      0        2 
  16   chr16_4012678     AKia    T    C        0      0        2 
  16   chr16_4012678     AOna    T    C        0      0        2 
  16   chr16_4012678     ASom    T    C        0      0        2 
  16   chr16_4012678     HCab    T    C        0      0        2 
  16   chr16_4012678     HPrz    T    C        0      0        2 
  16   chr16_4012678     ZBoe    T    C        0      0        2 
  16   chr16_4012678     ZGre    T    C        1      2        2 
  16   chr16_4012678     ZHar    T    C        0      0        2 
  16   chr16_4012678   Sample    T    C        0      0        2 
  16   chr16_4012914     AAsi    C    T        0      0        2 
  16   chr16_4012914     AKia    C    T        0      0        2 
  16   chr16_4012914     AOna    C    T        0      0        2 
  16   chr16_4012914     ASom    C    T        0      0        2 
  16   chr16_4012914     HCab    C    T        1      2        2 
  16   chr16_4012914     HPrz    C    T        1      2        2 
  16   chr16_4012914     ZBoe    C    T        0      0        2 
  16   chr16_4012914     ZGre    C    T        0      0        2 
  16   chr16_4012914     ZHar    C    T        0      0        2 
  16   chr16_4012914   Sample    C    T        0      0        2 
  16   chr16_4022340     AAsi    G    T        0      0        2 
  16   chr16_4022340     AKia    G    T        0      0        2 
  16   chr16_4022340     AOna    G    T        0      0        2 
  16   chr16_4022340     ASom    G    T        0      0        2 
  16   chr16_4022340     HCab    G    T      0.5      1        2 
  16   chr16_4022340     HPrz    G    T        1      2        2 
  16   chr16_4022340     ZBoe    G    T        0      0        2 
  16   chr16_4022340     ZGre    G    T        0      0        2 
  16   chr16_4022340     ZHar    G    T        0      0        2 
  16   chr16_4022340   Sample    G    T        0      0        2 
  16   chr16_4032162     AAsi    T    C        0      0        2 
  16   chr16_4032162     AKia    T    C        0      0        2 
  16   chr16_4032162     AOna    T    C        0      0        2 
  16   chr16_4032162     ASom    T    C        0      0        2 
  16   chr16_4032162     HCab    T    C      0.5      1        2 
  16   chr16_4032162     HPrz    T    C        1      2        2 
  16   chr16_4032162     ZBoe    T    C        0      0        2 
  16   chr16_4032162     ZGre    T    C        0      0        2 
  16   chr16_4032162     ZHar    T    C        0      0        2 
  16   chr16_4032162   Sample    T    C        1      2        2 
  16   chr16_4040529     AAsi    G    T        1      2        2 
  16   chr16_4040529     AKia    G    T        1      2        2 
  16   chr16_4040529     AOna    G    T        1      2        2 
  16   chr16_4040529     ASom    G    T        1      2        2 
  16   chr16_4040529     HCab    G    T        0      0        2 
  16   chr16_4040529     HPrz    G    T        0      0        2 
  16   chr16_4040529     ZBoe    G    T        0      0        2 
  16   chr16_4040529     ZGre    G    T        0      0        2 
  16   chr16_4040529     ZHar    G    T        0      0        2 
  16   chr16_4040529   Sample    G    T        1      2        2 
  16   chr16_4047103     AAsi    T    C        0      0        2 
  16   chr16_4047103     AKia    T    C        0      0        2 
  16   chr16_4047103     AOna    T    C        0      0        2 
  16   chr16_4047103     ASom    T    C        0      0        2 
  16   chr16_4047103     HCab    T    C        0      0        2 
  16   chr16_4047103     HPrz    T    C        0      0        2 
  16   chr16_4047103     ZBoe    T    C        1      2        2 
  16   chr16_4047103     ZGre    T    C        1      2        2 
  16   chr16_4047103     ZHar    T    C        0      0        2 
  16   chr16_4047103   Sample    T    C        0      0        2 
  16   chr16_4056096     AAsi    C    T        0      0        2 
  16   chr16_4056096     AKia    C    T        0      0        2 
  16   chr16_4056096     AOna    C    T        1      2        2 
  16   chr16_4056096     ASom    C    T        0      0        2 
  16   chr16_4056096     HCab    C    T        0      0        2 
  16   chr16_4056096     HPrz    C    T        0      0        2 
  16   chr16_4056096     ZBoe    C    T        0      0        2 
  16   chr16_4056096     ZGre    C    T        0      0        2 
  16   chr16_4056096     ZHar    C    T        0      0        2 
  16   chr16_4056096   Sample    C    T        0      0        2 
  16   chr16_4067553     AAsi    T    A        0      0        2 
  16   chr16_4067553     AKia    T    A        0      0        2 
  16   chr16_4067553     AOna    T    A        0      0        2 
  16   chr16_4067553     ASom    T    A        0      0        2 
  16   chr16_4067553     HCab    T    A        1      2        2 
  16   chr16_4067553     HPrz    T    A        1      2        2 
  16   chr16_4067553     ZBoe    T    A        0      0        2 
  16   chr16_4067553     ZGre    T    A        0      0        2 
  16   chr16_4067553     ZHar    T    A        0      0        2 
  16   chr16_4067553   Sample    T    A        0      0        2 
  16   chr16_4068343     AAsi    T    C        0      0        2 
  16   chr16_4068343     AKia    T    C        0      0        2 
  16   chr16_4068343     AOna    T    C        0      0        2 
  16   chr16_4068343     ASom    T    C        0      0        2 
  16   chr16_4068343     HCab    T    C        0      0        2 
  16   chr16_4068343     HPrz    T    C        0      0        2 
  16   chr16_4068343     ZBoe    T    C        0      0        2 
  16   chr16_4068343     ZGre    T    C        0      0        2 
  16   chr16_4068343     ZHar    T    C      0.5      1        2 
  16   chr16_4068343   Sample    T    C        0      0        2 
  16   chr16_4082814     AAsi    G    A      0.5      1        2 
  16   chr16_4082814     AKia    G    A        0      0        2 
  16   chr16_4082814     AOna    G    A        0      0        2 
  16   chr16_4082814     ASom    G    A        0      0        2 
  16   chr16_4082814     HCab    G    A        0      0        2 
  16   chr16_4082814     HPrz    G    A        0      0        2 
  16   chr16_4082814     ZBoe    G    A        0      0        2 
  16   chr16_4082814     ZGre    G    A        0      0        2 
  16   chr16_4082814     ZHar    G    A        0      0        2 
  16   chr16_4082814   Sample    G    A        0      0        2 
  16   chr16_4089094     AAsi    G    C        0      0        2 
  16   chr16_4089094     AKia    G    C        0      0        2 
  16   chr16_4089094     AOna    G    C        0      0        2 
  16   chr16_4089094     ASom    G    C        0      0        2 
  16   chr16_4089094     HCab    G    C        0      0        2 
  16   chr16_4089094     HPrz    G    C        0      0        2 
  16   chr16_4089094     ZBoe    G    C        0      0        2 
  16   chr16_4089094     ZGre    G    C        0      0        2 
  16   chr16_4089094     ZHar    G    C      0.5      1        2 
  16   chr16_4089094   Sample    G    C        0      0        2 
  16   chr16_4103740     AAsi    G    A        0      0        2 
  16   chr16_4103740     AKia    G    A        0      0        2 
  16   chr16_4103740     AOna    G    A        1      2        2 
  16   chr16_4103740     ASom    G    A        0      0        2 
  16   chr16_4103740     HCab    G    A        0      0        2 
  16   chr16_4103740     HPrz    G    A        0      0        2 
  16   chr16_4103740     ZBoe    G    A        0      0        2 
  16   chr16_4103740     ZGre    G    A        0      0        2 
  16   chr16_4103740     ZHar    G    A        0      0        2 
  16   chr16_4103740   Sample    G    A        0      0        2 
  16   chr16_4105782     AAsi    A    G        0      0        2 
  16   chr16_4105782     AKia    A    G        0      0        2 
  16   chr16_4105782     AOna    A    G        0      0        2 
  16   chr16_4105782     ASom    A    G        0      0        2 
  16   chr16_4105782     HCab    A    G        0      0        2 
  16   chr16_4105782     HPrz    A    G        0      0        2 
  16   chr16_4105782     ZBoe    A    G        0      0        2 
  16   chr16_4105782     ZGre    A    G        0      0        2 
  16   chr16_4105782     ZHar    A    G        1      2        2 
  16   chr16_4105782   Sample    A    G        0      0        2 
  16   chr16_4116958     AAsi    C    G        0      0        2 
  16   chr16_4116958     AKia    C    G        0      0        2 
  16   chr16_4116958     AOna    C    G        0      0        2 
  16   chr16_4116958     ASom    C    G        1      2        2 
  16   chr16_4116958     HCab    C    G        0      0        2 
  16   chr16_4116958     HPrz    C    G        0      0        2 
  16   chr16_4116958     ZBoe    C    G        0      0        2 
  16   chr16_4116958     ZGre    C    G        0      0        2 
  16   chr16_4116958     ZHar    C    G        0      0        2 
  16   chr16_4116958   Sample    C    G        0      0        2 
  16   chr16_4122130     AAsi    C    A        0      0        2 
  16   chr16_4122130     AKia    C    A        0      0        2 
  16   chr16_4122130     AOna    C    A        0      0        2 
  16   chr16_4122130     ASom    C    A        0      0        2 
  16   chr16_4122130     HCab    C    A        0      0        2 
  16   chr16_4122130     HPrz    C    A        0      0        2 
  16   chr16_4122130     ZBoe    C    A        0      0        2 
  16   chr16_4122130     ZGre    C    A        0      0        2 
  16   chr16_4122130     ZHar    C    A      0.5      1        2 
  16   chr16_4122130   Sample    C    A        0      0        2 
  16   chr16_4125906     AAsi    C    A        0      0        2 
  16   chr16_4125906     AKia    C    A        0      0        2 
  16   chr16_4125906     AOna    C    A        0      0        2 
  16   chr16_4125906     ASom    C    A        0      0        2 
  16   chr16_4125906     HCab    C    A        0      0        2 
  16   chr16_4125906     HPrz    C    A        0      0        2 
  16   chr16_4125906     ZBoe    C    A        1      2        2 
  16   chr16_4125906     ZGre    C    A        0      0        2 
  16   chr16_4125906     ZHar    C    A        0      0        2 
  16   chr16_4125906   Sample    C    A        0      0        2 
  16   chr16_4132955     AAsi    T    C        0      0        2 
  16   chr16_4132955     AKia    T    C        0      0        2 
  16   chr16_4132955     AOna    T    C        0      0        2 
  16   chr16_4132955     ASom    T    C        0      0        2 
  16   chr16_4132955     HCab    T    C        0      0        2 
  16   chr16_4132955     HPrz    T    C        0      0        2 
  16   chr16_4132955     ZBoe    T    C        0      0        2 
  16   chr16_4132955     ZGre    T    C        1      2        2 
  16   chr16_4132955     ZHar    T    C        0      0        2 
  16   chr16_4132955   Sample    T    C        0      0        2 
  16   chr16_4137542     AAsi    G    A        0      0        2 
  16   chr16_4137542     AKia    G    A        0      0        2 
  16   chr16_4137542     AOna    G    A        0      0        2 
  16   chr16_4137542     ASom    G    A        0      0        2 
  16   chr16_4137542     HCab    G    A        0      0        2 
  16   chr16_4137542     HPrz    G    A        0      0        2 
  16   chr16_4137542     ZBoe    G    A      0.5      1        2 
  16   chr16_4137542     ZGre    G    A        0      0        2 
  16   chr16_4137542     ZHar    G    A        0      0        2 
  16   chr16_4137542   Sample    G    A        0      0        2 
  16   chr16_4139405     AAsi    A    G        0      0        2 
  16   chr16_4139405     AKia    A    G        0      0        2 
  16   chr16_4139405     AOna    A    G        0      0        2 
  16   chr16_4139405     ASom    A    G        0      0        2 
  16   chr16_4139405     HCab    A    G      0.5      1        2 
  16   chr16_4139405     HPrz    A    G        0      0        2 
  16   chr16_4139405     ZBoe    A    G        0      0        2 
  16   chr16_4139405     ZGre    A    G        0      0        2 
  16   chr16_4139405     ZHar    A    G        0      0        2 
  16   chr16_4139405   Sample    A    G        0      0        2 
  16   chr16_4141685     AAsi    G    C        0      0        2 
  16   chr16_4141685     AKia    G    C        1      2        2 
  16   chr16_4141685     AOna    G    C        0      0        2 
  16   chr16_4141685     ASom    G    C        0      0        2 
  16   chr16_4141685     HCab    G    C        0      0        2 
  16   chr16_4141685     HPrz    G    C        0      0        2 
  16   chr16_4141685     ZBoe    G    C        0      0        2 
  16   chr16_4141685     ZGre    G    C        0      0        2 
  16   chr16_4141685     ZHar    G    C        0      0        2 
  16   chr16_4141685   Sample    G    C        0      0        2 
  16   chr16_4156235     AAsi    G    A        0      0        2 
  16   chr16_4156235     AKia    G    A        0      0        2 
  16   chr16_4156235     AOna    G    A        0      0        2 
  16   chr16_4156235     ASom    G    A        0      0        2 
  16   chr16_4156235     HCab    G    A        0      0        2 
  16   chr16_4156235     HPrz    G    A        0      0        2 
  16   chr16_4156235     ZBoe    G    A        0      0        2 
  16   chr16_4156235     ZGre    G    A        1      2        2 
  16   chr16_4156235     ZHar    G    A        0      0        2 
  16   chr16_4156235   Sample    G    A        0      0        2 
  16   chr16_4163589     AAsi    T    A        0      0        2 
  16   chr16_4163589     AKia    T    A        0      0        2 
  16   chr16_4163589     AOna    T    A        0      0        2 
  16   chr16_4163589     ASom    T    A        0      0        2 
  16   chr16_4163589     HCab    T    A      0.5      1        2 
  16   chr16_4163589     HPrz    T    A        0      0        2 
  16   chr16_4163589     ZBoe    T    A        0      0        2 
  16   chr16_4163589     ZGre    T    A        0      0        2 
  16   chr16_4163589     ZHar    T    A        0      0        2 
  16   chr16_4163589   Sample    T    A        0      0        2 
  16   chr16_4193457     AAsi    T    C        0      0        2 
  16   chr16_4193457     AKia    T    C        0      0        2 
  16   chr16_4193457     AOna    T    C        0      0        2 
  16   chr16_4193457     ASom    T    C        0      0        2 
  16   chr16_4193457     HCab    T    C      0.5      1        2 
  16   chr16_4193457     HPrz    T    C        1      2        2 
  16   chr16_4193457     ZBoe    T    C        0      0        2 
  16   chr16_4193457     ZGre    T    C        0      0        2 
  16   chr16_4193457     ZHar    T    C        0      0        2 
  16   chr16_4193457   Sample    T    C        0      0        2 
  16   chr16_4203441     AAsi    C    T        0      0        2 
  16   chr16_4203441     AKia    C    T        0      0        2 
  16   chr16_4203441     AOna    C    T        0      0        2 
  16   chr16_4203441     ASom    C    T        1      2        2 
  16   chr16_4203441     HCab    C    T        0      0        2 
  16   chr16_4203441     HPrz    C    T        0      0        2 
  16   chr16_4203441     ZBoe    C    T        0      0        2 
  16   chr16_4203441     ZGre    C    T        0      0        2 
  16   chr16_4203441     ZHar    C    T        0      0        2 
  16   chr16_4203441   Sample    C    T        0      0        2 
  16   chr16_4216723     AAsi    C    G        1      2        2 
  16   chr16_4216723     AKia    C    G        0      0        2 
  16   chr16_4216723     AOna    C    G        0      0        2 
  16   chr16_4216723     ASom    C    G        0      0        2 
  16   chr16_4216723     HCab    C    G        0      0        2 
  16   chr16_4216723     HPrz    C    G        0      0        2 
  16   chr16_4216723     ZBoe    C    G        0      0        2 
  16   chr16_4216723     ZGre    C    G        0      0        2 
  16   chr16_4216723     ZHar    C    G        0      0        2 
  16   chr16_4216723   Sample    C    G        1      2        2 
  16   chr16_4230927     AAsi    G    A        0      0        2 
  16   chr16_4230927     AKia    G    A        0      0        2 
  16   chr16_4230927     AOna    G    A        0      0        2 
  16   chr16_4230927     ASom    G    A        0      0        2 
  16   chr16_4230927     HCab    G    A        0      0        2 
  16   chr16_4230927     HPrz    G    A        0      0        2 
  16   chr16_4230927     ZBoe    G    A        0      0        2 
  16   chr16_4230927     ZGre    G    A        0      0        2 
  16   chr16_4230927     ZHar    G    A        1      2        2 
  16   chr16_4230927   Sample    G    A        0      0        2 
  16   chr16_4232443     AAsi    G    A        0      0        2 
  16   chr16_4232443     AKia    G    A        0      0        2 
  16   chr16_4232443     AOna    G    A        0      0        2 
  16   chr16_4232443     ASom    G    A        0      0        2 
  16   chr16_4232443     HCab    G    A        0      0        2 
  16   chr16_4232443     HPrz    G    A        0      0        2 
  16   chr16_4232443     ZBoe    G    A        1      2        2 
  16   chr16_4232443     ZGre    G    A        0      0        2 
  16   chr16_4232443     ZHar    G    A        0      0        2 
  16   chr16_4232443   Sample    G    A        0      0        2 
  16   chr16_4235213     AAsi    G    A        0      0        2 
  16   chr16_4235213     AKia    G    A        0      0        2 
  16   chr16_4235213     AOna    G    A        0      0        2 
  16   chr16_4235213     ASom    G    A        0      0        2 
  16   chr16_4235213     HCab    G    A        1      2        2 
  16   chr16_4235213     HPrz    G    A        1      2        2 
  16   chr16_4235213     ZBoe    G    A        0      0        2 
  16   chr16_4235213     ZGre    G    A        0      0        2 
  16   chr16_4235213     ZHar    G    A        0      0        2 
  16   chr16_4235213   Sample    G    A        0      0        2 
  16   chr16_4240287     AAsi    T    C        0      0        2 
  16   chr16_4240287     AKia    T    C        0      0        2 
  16   chr16_4240287     AOna    T    C        0      0        2 
  16   chr16_4240287     ASom    T    C        0      0        2 
  16   chr16_4240287     HCab    T    C        0      0        2 
  16   chr16_4240287     HPrz    T    C        0      0        2 
  16   chr16_4240287     ZBoe    T    C        1      2        2 
  16   chr16_4240287     ZGre    T    C        1      2        2 
  16   chr16_4240287     ZHar    T    C        0      0        2 
  16   chr16_4240287   Sample    T    C        0      0        2 
  16   chr16_4248058     AAsi    G    A        0      0        2 
  16   chr16_4248058     AKia    G    A        0      0        2 
  16   chr16_4248058     AOna    G    A        0      0        2 
  16   chr16_4248058     ASom    G    A        0      0        2 
  16   chr16_4248058     HCab    G    A        0      0        2 
  16   chr16_4248058     HPrz    G    A        0      0        2 
  16   chr16_4248058     ZBoe    G    A      0.5      1        2 
  16   chr16_4248058     ZGre    G    A        0      0        2 
  16   chr16_4248058     ZHar    G    A        0      0        2 
  16   chr16_4248058   Sample    G    A        0      0        2 
  16   chr16_4249880     AAsi    G    A        0      0        2 
  16   chr16_4249880     AKia    G    A        0      0        2 
  16   chr16_4249880     AOna    G    A        0      0        2 
  16   chr16_4249880     ASom    G    A        0      0        2 
  16   chr16_4249880     HCab    G    A        0      0        2 
  16   chr16_4249880     HPrz    G    A        0      0        2 
  16   chr16_4249880     ZBoe    G    A        0      0        2 
  16   chr16_4249880     ZGre    G    A        0      0        2 
  16   chr16_4249880     ZHar    G    A        1      2        2 
  16   chr16_4249880   Sample    G    A        0      0        2 
  16   chr16_4250189     AAsi    G    A        0      0        2 
  16   chr16_4250189     AKia    G    A        0      0        2 
  16   chr16_4250189     AOna    G    A        1      2        2 
  16   chr16_4250189     ASom    G    A        0      0        2 
  16   chr16_4250189     HCab    G    A        0      0        2 
  16   chr16_4250189     HPrz    G    A        0      0        2 
  16   chr16_4250189     ZBoe    G    A        0      0        2 
  16   chr16_4250189     ZGre    G    A        0      0        2 
  16   chr16_4250189     ZHar    G    A        0      0        2 
  16   chr16_4250189   Sample    G    A        0      0        2 
  16   chr16_4267654     AAsi    T    C        0      0        2 
  16   chr16_4267654     AKia    T    C        0      0        2 
  16   chr16_4267654     AOna    T    C        0      0        2 
  16   chr16_4267654     ASom    T    C        0      0        2 
  16   chr16_4267654     HCab    T    C        1      2        2 
  16   chr16_4267654     HPrz    T    C        1      2        2 
  16   chr16_4267654     ZBoe    T    C        0      0        2 
  16   chr16_4267654     ZGre    T    C        0      0        2 
  16   chr16_4267654     ZHar    T    C        0      0        2 
  16   chr16_4267654   Sample    T    C        0      0        2 
  16   chr16_4273832     AAsi    A    G        1      2        2 
  16   chr16_4273832     AKia    A    G        0      0        2 
  16   chr16_4273832     AOna    A    G        0      0        2 
  16   chr16_4273832     ASom    A    G        0      0        2 
  16   chr16_4273832     HCab    A    G        0      0        2 
  16   chr16_4273832     HPrz    A    G        0      0        2 
  16   chr16_4273832     ZBoe    A    G        0      0        2 
  16   chr16_4273832     ZGre    A    G        0      0        2 
  16   chr16_4273832     ZHar    A    G        0      0        2 
  16   chr16_4273832   Sample    A    G        1      2        2 
  16   chr16_4274736     AAsi    T    C        0      0        2 
  16   chr16_4274736     AKia    T    C        0      0        2 
  16   chr16_4274736     AOna    T    C        0      0        2 
  16   chr16_4274736     ASom    T    C        0      0        2 
  16   chr16_4274736     HCab    T    C        1      2        2 
  16   chr16_4274736     HPrz    T    C        1      2        2 
  16   chr16_4274736     ZBoe    T    C        0      0        2 
  16   chr16_4274736     ZGre    T    C        0      0        2 
  16   chr16_4274736     ZHar    T    C        0      0        2 
  16   chr16_4274736   Sample    T    C        0      0        2 
  16   chr16_4277727     AAsi    T    C      0.5      1        2 
  16   chr16_4277727     AKia    T    C        0      0        2 
  16   chr16_4277727     AOna    T    C        0      0        2 
  16   chr16_4277727     ASom    T    C        0      0        2 
  16   chr16_4277727     HCab    T    C        0      0        2 
  16   chr16_4277727     HPrz    T    C        0      0        2 
  16   chr16_4277727     ZBoe    T    C        0      0        2 
  16   chr16_4277727     ZGre    T    C        0      0        2 
  16   chr16_4277727     ZHar    T    C        0      0        2 
  16   chr16_4277727   Sample    T    C        0      0        2 
  16   chr16_4290121     AAsi    C    A        0      0        2 
  16   chr16_4290121     AKia    C    A        0      0        2 
  16   chr16_4290121     AOna    C    A        0      0        2 
  16   chr16_4290121     ASom    C    A        0      0        2 
  16   chr16_4290121     HCab    C    A        1      2        2 
  16   chr16_4290121     HPrz    C    A        1      2        2 
  16   chr16_4290121     ZBoe    C    A        0      0        2 
  16   chr16_4290121     ZGre    C    A        0      0        2 
  16   chr16_4290121     ZHar    C    A        0      0        2 
  16   chr16_4290121   Sample    C    A        0      0        2 
  16   chr16_4298783     AAsi    T    C        0      0        2 
  16   chr16_4298783     AKia    T    C        1      2        2 
  16   chr16_4298783     AOna    T    C        0      0        2 
  16   chr16_4298783     ASom    T    C        0      0        2 
  16   chr16_4298783     HCab    T    C        0      0        2 
  16   chr16_4298783     HPrz    T    C        0      0        2 
  16   chr16_4298783     ZBoe    T    C        0      0        2 
  16   chr16_4298783     ZGre    T    C        0      0        2 
  16   chr16_4298783     ZHar    T    C        0      0        2 
  16   chr16_4298783   Sample    T    C        0      0        2 
  16   chr16_4312931     AAsi    C    T        0      0        2 
  16   chr16_4312931     AKia    C    T        1      2        2 
  16   chr16_4312931     AOna    C    T        1      2        2 
  16   chr16_4312931     ASom    C    T        0      0        2 
  16   chr16_4312931     HCab    C    T        0      0        2 
  16   chr16_4312931     HPrz    C    T        0      0        2 
  16   chr16_4312931     ZBoe    C    T        0      0        2 
  16   chr16_4312931     ZGre    C    T        0      0        2 
  16   chr16_4312931     ZHar    C    T        0      0        2 
  16   chr16_4312931   Sample    C    T        0      0        2 
  16   chr16_4315211     AAsi    T    C        0      0        2 
  16   chr16_4315211     AKia    T    C        0      0        2 
  16   chr16_4315211     AOna    T    C        0      0        2 
  16   chr16_4315211     ASom    T    C        0      0        2 
  16   chr16_4315211     HCab    T    C        1      2        2 
  16   chr16_4315211     HPrz    T    C        1      2        2 
  16   chr16_4315211     ZBoe    T    C        0      0        2 
  16   chr16_4315211     ZGre    T    C        0      0        2 
  16   chr16_4315211     ZHar    T    C        0      0        2 
  16   chr16_4315211   Sample    T    C        0      0        2 
  16   chr16_4326357     AAsi    A    G        0      0        2 
  16   chr16_4326357     AKia    A    G        0      0        2 
  16   chr16_4326357     AOna    A    G        0      0        2 
  16   chr16_4326357     ASom    A    G        0      0        2 
  16   chr16_4326357     HCab    A    G        0      0        2 
  16   chr16_4326357     HPrz    A    G        0      0        2 
  16   chr16_4326357     ZBoe    A    G        0      0        2 
  16   chr16_4326357     ZGre    A    G        1      2        2 
  16   chr16_4326357     ZHar    A    G        0      0        2 
  16   chr16_4326357   Sample    A    G        0      0        2 
  16   chr16_4330812     AAsi    G    A        0      0        2 
  16   chr16_4330812     AKia    G    A        0      0        2 
  16   chr16_4330812     AOna    G    A        0      0        2 
  16   chr16_4330812     ASom    G    A        0      0        2 
  16   chr16_4330812     HCab    G    A        0      0        2 
  16   chr16_4330812     HPrz    G    A        0      0        2 
  16   chr16_4330812     ZBoe    G    A        0      0        2 
  16   chr16_4330812     ZGre    G    A        0      0        2 
  16   chr16_4330812     ZHar    G    A        1      2        2 
  16   chr16_4330812   Sample    G    A        0      0        2 
  16   chr16_4337517     AAsi    A    G        0      0        2 
  16   chr16_4337517     AKia    A    G        0      0        2 
  16   chr16_4337517     AOna    A    G        0      0        2 
  16   chr16_4337517     ASom    A    G      0.5      1        2 
  16   chr16_4337517     HCab    A    G        0      0        2 
  16   chr16_4337517     HPrz    A    G        0      0        2 
  16   chr16_4337517     ZBoe    A    G        0      0        2 
  16   chr16_4337517     ZGre    A    G        0      0        2 
  16   chr16_4337517     ZHar    A    G        0      0        2 
  16   chr16_4337517   Sample    A    G        0      0        2 
  16   chr16_4339931     AAsi    G    A        0      0        2 
  16   chr16_4339931     AKia    G    A        0      0        2 
  16   chr16_4339931     AOna    G    A        0      0        2 
  16   chr16_4339931     ASom    G    A        1      2        2 
  16   chr16_4339931     HCab    G    A        0      0        2 
  16   chr16_4339931     HPrz    G    A        0      0        2 
  16   chr16_4339931     ZBoe    G    A        0      0        2 
  16   chr16_4339931     ZGre    G    A        0      0        2 
  16   chr16_4339931     ZHar    G    A        0      0        2 
  16   chr16_4339931   Sample    G    A        0      0        2 
  16   chr16_4342976     AAsi    A    G        0      0        2 
  16   chr16_4342976     AKia    A    G        0      0        2 
  16   chr16_4342976     AOna    A    G        0      0        2 
  16   chr16_4342976     ASom    A    G        0      0        2 
  16   chr16_4342976     HCab    A    G        1      2        2 
  16   chr16_4342976     HPrz    A    G        1      2        2 
  16   chr16_4342976     ZBoe    A    G        0      0        2 
  16   chr16_4342976     ZGre    A    G        0      0        2 
  16   chr16_4342976     ZHar    A    G        0      0        2 
  16   chr16_4342976   Sample    A    G        0      0        2 
  16   chr16_4347136     AAsi    T    C      0.5      1        2 
  16   chr16_4347136     AKia    T    C        0      0        2 
  16   chr16_4347136     AOna    T    C        0      0        2 
  16   chr16_4347136     ASom    T    C        0      0        2 
  16   chr16_4347136     HCab    T    C        0      0        2 
  16   chr16_4347136     HPrz    T    C        0      0        2 
  16   chr16_4347136     ZBoe    T    C        0      0        2 
  16   chr16_4347136     ZGre    T    C        0      0        2 
  16   chr16_4347136     ZHar    T    C        0      0        2 
  16   chr16_4347136   Sample    T    C        0      0        2 
  16   chr16_4347788     AAsi    C    T        0      0        2 
  16   chr16_4347788     AKia    C    T        0      0        2 
  16   chr16_4347788     AOna    C    T        0      0        2 
  16   chr16_4347788     ASom    C    T        0      0        2 
  16   chr16_4347788     HCab    C    T        1      2        2 
  16   chr16_4347788     HPrz    C    T        1      2        2 
  16   chr16_4347788     ZBoe    C    T        0      0        2 
  16   chr16_4347788     ZGre    C    T        0      0        2 
  16   chr16_4347788     ZHar    C    T        0      0        2 
  16   chr16_4347788   Sample    C    T        0      0        2 
  16   chr16_4363548     AAsi    A    T        0      0        2 
  16   chr16_4363548     AKia    A    T        0      0        2 
  16   chr16_4363548     AOna    A    T        0      0        2 
  16   chr16_4363548     ASom    A    T        0      0        2 
  16   chr16_4363548     HCab    A    T        1      2        2 
  16   chr16_4363548     HPrz    A    T        1      2        2 
  16   chr16_4363548     ZBoe    A    T        0      0        2 
  16   chr16_4363548     ZGre    A    T        0      0        2 
  16   chr16_4363548     ZHar    A    T        0      0        2 
  16   chr16_4363548   Sample    A    T        0      0        2 
  16   chr16_4363786     AAsi    C    A        0      0        2 
  16   chr16_4363786     AKia    C    A        0      0        2 
  16   chr16_4363786     AOna    C    A        0      0        2 
  16   chr16_4363786     ASom    C    A        0      0        2 
  16   chr16_4363786     HCab    C    A        1      2        2 
  16   chr16_4363786     HPrz    C    A        1      2        2 
  16   chr16_4363786     ZBoe    C    A        0      0        2 
  16   chr16_4363786     ZGre    C    A        0      0        2 
  16   chr16_4363786     ZHar    C    A        0      0        2 
  16   chr16_4363786   Sample    C    A        0      0        2 
  16   chr16_4367092     AAsi    T    C        0      0        2 
  16   chr16_4367092     AKia    T    C        0      0        2 
  16   chr16_4367092     AOna    T    C        0      0        2 
  16   chr16_4367092     ASom    T    C        0      0        2 
  16   chr16_4367092     HCab    T    C        0      0        2 
  16   chr16_4367092     HPrz    T    C        0      0        2 
  16   chr16_4367092     ZBoe    T    C        0      0        2 
  16   chr16_4367092     ZGre    T    C        1      2        2 
  16   chr16_4367092     ZHar    T    C        0      0        2 
  16   chr16_4367092   Sample    T    C        0      0        2 
  16   chr16_4370728     AAsi    C    T        0      0        2 
  16   chr16_4370728     AKia    C    T        0      0        2 
  16   chr16_4370728     AOna    C    T        0      0        2 
  16   chr16_4370728     ASom    C    T        0      0        2 
  16   chr16_4370728     HCab    C    T      0.5      1        2 
  16   chr16_4370728     HPrz    C    T        0      0        2 
  16   chr16_4370728     ZBoe    C    T        0      0        2 
  16   chr16_4370728     ZGre    C    T        0      0        2 
  16   chr16_4370728     ZHar    C    T        0      0        2 
  16   chr16_4370728   Sample    C    T        0      0        2 
  16   chr16_4371672     AAsi    A    G        0      0        2 
  16   chr16_4371672     AKia    A    G        0      0        2 
  16   chr16_4371672     AOna    A    G        0      0        2 
  16   chr16_4371672     ASom    A    G        0      0        2 
  16   chr16_4371672     HCab    A    G        1      2        2 
  16   chr16_4371672     HPrz    A    G        1      2        2 
  16   chr16_4371672     ZBoe    A    G        0      0        2 
  16   chr16_4371672     ZGre    A    G        0      0        2 
  16   chr16_4371672     ZHar    A    G        0      0        2 
  16   chr16_4371672   Sample    A    G        0      0        2 
  16   chr16_4374721     AAsi    A    G      0.5      1        2 
  16   chr16_4374721     AKia    A    G        0      0        2 
  16   chr16_4374721     AOna    A    G        0      0        2 
  16   chr16_4374721     ASom    A    G        0      0        2 
  16   chr16_4374721     HCab    A    G        0      0        2 
  16   chr16_4374721     HPrz    A    G        0      0        2 
  16   chr16_4374721     ZBoe    A    G        0      0        2 
  16   chr16_4374721     ZGre    A    G        0      0        2 
  16   chr16_4374721     ZHar    A    G        0      0        2 
  16   chr16_4374721   Sample    A    G        0      0        2 
  16   chr16_4388225     AAsi    C    T        0      0        2 
  16   chr16_4388225     AKia    C    T        0      0        2 
  16   chr16_4388225     AOna    C    T        0      0        2 
  16   chr16_4388225     ASom    C    T        0      0        2 
  16   chr16_4388225     HCab    C    T        1      2        2 
  16   chr16_4388225     HPrz    C    T        1      2        2 
  16   chr16_4388225     ZBoe    C    T        0      0        2 
  16   chr16_4388225     ZGre    C    T        0      0        2 
  16   chr16_4388225     ZHar    C    T        0      0        2 
  16   chr16_4388225   Sample    C    T        0      0        2 
  16   chr16_4388929     AAsi    G    A        0      0        2 
  16   chr16_4388929     AKia    G    A        0      0        2 
  16   chr16_4388929     AOna    G    A        0      0        2 
  16   chr16_4388929     ASom    G    A        0      0        2 
  16   chr16_4388929     HCab    G    A      0.5      1        2 
  16   chr16_4388929     HPrz    G    A      0.5      1        2 
  16   chr16_4388929     ZBoe    G    A        0      0        2 
  16   chr16_4388929     ZGre    G    A        0      0        2 
  16   chr16_4388929     ZHar    G    A        0      0        2 
  16   chr16_4388929   Sample    G    A        0      0        2 
  16   chr16_4391752     AAsi    A    G        0      0        2 
  16   chr16_4391752     AKia    A    G        0      0        2 
  16   chr16_4391752     AOna    A    G        0      0        2 
  16   chr16_4391752     ASom    A    G        0      0        2 
  16   chr16_4391752     HCab    A    G        0      0        2 
  16   chr16_4391752     HPrz    A    G        0      0        2 
  16   chr16_4391752     ZBoe    A    G        1      2        2 
  16   chr16_4391752     ZGre    A    G        0      0        2 
  16   chr16_4391752     ZHar    A    G        0      0        2 
  16   chr16_4391752   Sample    A    G        0      0        2 
  16   chr16_4393503     AAsi    C    T        0      0        2 
  16   chr16_4393503     AKia    C    T        0      0        2 
  16   chr16_4393503     AOna    C    T        0      0        2 
  16   chr16_4393503     ASom    C    T        0      0        2 
  16   chr16_4393503     HCab    C    T        1      2        2 
  16   chr16_4393503     HPrz    C    T        1      2        2 
  16   chr16_4393503     ZBoe    C    T        0      0        2 
  16   chr16_4393503     ZGre    C    T        0      0        2 
  16   chr16_4393503     ZHar    C    T        0      0        2 
  16   chr16_4393503   Sample    C    T        0      0        2 
  16   chr16_4408665     AAsi    C    T        1      2        2 
  16   chr16_4408665     AKia    C    T        0      0        2 
  16   chr16_4408665     AOna    C    T        0      0        2 
  16   chr16_4408665     ASom    C    T        1      2        2 
  16   chr16_4408665     HCab    C    T        0      0        2 
  16   chr16_4408665     HPrz    C    T        0      0        2 
  16   chr16_4408665     ZBoe    C    T        0      0        2 
  16   chr16_4408665     ZGre    C    T        0      0        2 
  16   chr16_4408665     ZHar    C    T        0      0        2 
  16   chr16_4408665   Sample    C    T        1      2        2 
  16   chr16_4409886     AAsi    T    C        0      0        2 
  16   chr16_4409886     AKia    T    C        0      0        2 
  16   chr16_4409886     AOna    T    C        0      0        2 
  16   chr16_4409886     ASom    T    C        0      0        2 
  16   chr16_4409886     HCab    T    C        1      2        2 
  16   chr16_4409886     HPrz    T    C        1      2        2 
  16   chr16_4409886     ZBoe    T    C        0      0        2 
  16   chr16_4409886     ZGre    T    C        0      0        2 
  16   chr16_4409886     ZHar    T    C        0      0        2 
  16   chr16_4409886   Sample    T    C        0      0        2 
  16   chr16_4411458     AAsi    C    T      0.5      1        2 
  16   chr16_4411458     AKia    C    T        0      0        2 
  16   chr16_4411458     AOna    C    T        0      0        2 
  16   chr16_4411458     ASom    C    T        0      0        2 
  16   chr16_4411458     HCab    C    T        0      0        2 
  16   chr16_4411458     HPrz    C    T        0      0        2 
  16   chr16_4411458     ZBoe    C    T        0      0        2 
  16   chr16_4411458     ZGre    C    T        0      0        2 
  16   chr16_4411458     ZHar    C    T        0      0        2 
  16   chr16_4411458   Sample    C    T        0      0        2 
  16   chr16_4411971     AAsi    A    G        1      2        2 
  16   chr16_4411971     AKia    A    G        0      0        2 
  16   chr16_4411971     AOna    A    G        0      0        2 
  16   chr16_4411971     ASom    A    G        1      2        2 
  16   chr16_4411971     HCab    A    G        0      0        2 
  16   chr16_4411971     HPrz    A    G        0      0        2 
  16   chr16_4411971     ZBoe    A    G        0      0        2 
  16   chr16_4411971     ZGre    A    G        0      0        2 
  16   chr16_4411971     ZHar    A    G        0      0        2 
  16   chr16_4411971   Sample    A    G        1      2        2 
  16   chr16_4412701     AAsi    G    A        0      0        2 
  16   chr16_4412701     AKia    G    A        0      0        2 
  16   chr16_4412701     AOna    G    A        0      0        2 
  16   chr16_4412701     ASom    G    A        0      0        2 
  16   chr16_4412701     HCab    G    A        0      0        2 
  16   chr16_4412701     HPrz    G    A        0      0        2 
  16   chr16_4412701     ZBoe    G    A        0      0        2 
  16   chr16_4412701     ZGre    G    A        0      0        2 
  16   chr16_4412701     ZHar    G    A      0.5      1        2 
  16   chr16_4412701   Sample    G    A        0      0        2 
  16   chr16_4413609     AAsi    C    T        0      0        2 
  16   chr16_4413609     AKia    C    T        0      0        2 
  16   chr16_4413609     AOna    C    T        0      0        2 
  16   chr16_4413609     ASom    C    T        0      0        2 
  16   chr16_4413609     HCab    C    T        0      0        2 
  16   chr16_4413609     HPrz    C    T      0.5      1        2 
  16   chr16_4413609     ZBoe    C    T        0      0        2 
  16   chr16_4413609     ZGre    C    T        0      0        2 
  16   chr16_4413609     ZHar    C    T        0      0        2 
  16   chr16_4413609   Sample    C    T        0      0        2 
  16   chr16_4419002     AAsi    A    G        0      0        2 
  16   chr16_4419002     AKia    A    G        0      0        2 
  16   chr16_4419002     AOna    A    G        0      0        2 
  16   chr16_4419002     ASom    A    G        0      0        2 
  16   chr16_4419002     HCab    A    G        0      0        2 
  16   chr16_4419002     HPrz    A    G        0      0        2 
  16   chr16_4419002     ZBoe    A    G        0      0        2 
  16   chr16_4419002     ZGre    A    G      0.5      1        2 
  16   chr16_4419002     ZHar    A    G        0      0        2 
  16   chr16_4419002   Sample    A    G        0      0        2 
  16   chr16_4432936     AAsi    G    A        0      0        2 
  16   chr16_4432936     AKia    G    A        0      0        2 
  16   chr16_4432936     AOna    G    A        0      0        2 
  16   chr16_4432936     ASom    G    A        0      0        2 
  16   chr16_4432936     HCab    G    A        1      2        2 
  16   chr16_4432936     HPrz    G    A        1      2        2 
  16   chr16_4432936     ZBoe    G    A        0      0        2 
  16   chr16_4432936     ZGre    G    A        0      0        2 
  16   chr16_4432936     ZHar    G    A        0      0        2 
  16   chr16_4432936   Sample    G    A        0      0        2 
  16   chr16_4434892     AAsi    C    A        0      0        2 
  16   chr16_4434892     AKia    C    A        0      0        2 
  16   chr16_4434892     AOna    C    A        0      0        2 
  16   chr16_4434892     ASom    C    A        0      0        2 
  16   chr16_4434892     HCab    C    A        0      0        2 
  16   chr16_4434892     HPrz    C    A        0      0        2 
  16   chr16_4434892     ZBoe    C    A        1      2        2 
  16   chr16_4434892     ZGre    C    A        0      0        2 
  16   chr16_4434892     ZHar    C    A        0      0        2 
  16   chr16_4434892   Sample    C    A        0      0        2 
  16   chr16_4438012     AAsi    A    G        0      0        2 
  16   chr16_4438012     AKia    A    G        1      2        2 
  16   chr16_4438012     AOna    A    G        1      2        2 
  16   chr16_4438012     ASom    A    G        0      0        2 
  16   chr16_4438012     HCab    A    G        0      0        2 
  16   chr16_4438012     HPrz    A    G        0      0        2 
  16   chr16_4438012     ZBoe    A    G        0      0        2 
  16   chr16_4438012     ZGre    A    G        0      0        2 
  16   chr16_4438012     ZHar    A    G        0      0        2 
  16   chr16_4438012   Sample    A    G        0      0        2 
  16   chr16_4441944     AAsi    A    G        0      0        2 
  16   chr16_4441944     AKia    A    G        1      2        2 
  16   chr16_4441944     AOna    A    G        1      2        2 
  16   chr16_4441944     ASom    A    G        0      0        2 
  16   chr16_4441944     HCab    A    G        0      0        2 
  16   chr16_4441944     HPrz    A    G        0      0        2 
  16   chr16_4441944     ZBoe    A    G        0      0        2 
  16   chr16_4441944     ZGre    A    G        0      0        2 
  16   chr16_4441944     ZHar    A    G        0      0        2 
  16   chr16_4441944   Sample    A    G        0      0        2 
  16   chr16_4444791     AAsi    T    C        0      0        2 
  16   chr16_4444791     AKia    T    C        0      0        2 
  16   chr16_4444791     AOna    T    C        0      0        2 
  16   chr16_4444791     ASom    T    C      0.5      1        2 
  16   chr16_4444791     HCab    T    C        0      0        2 
  16   chr16_4444791     HPrz    T    C        0      0        2 
  16   chr16_4444791     ZBoe    T    C        0      0        2 
  16   chr16_4444791     ZGre    T    C        0      0        2 
  16   chr16_4444791     ZHar    T    C        0      0        2 
  16   chr16_4444791   Sample    T    C        0      0        2 
  16   chr16_4445066     AAsi    A    G        0      0        2 
  16   chr16_4445066     AKia    A    G        0      0        2 
  16   chr16_4445066     AOna    A    G        0      0        2 
  16   chr16_4445066     ASom    A    G        0      0        2 
  16   chr16_4445066     HCab    A    G        0      0        2 
  16   chr16_4445066     HPrz    A    G        0      0        2 
  16   chr16_4445066     ZBoe    A    G        1      2        2 
  16   chr16_4445066     ZGre    A    G        0      0        2 
  16   chr16_4445066     ZHar    A    G        0      0        2 
  16   chr16_4445066   Sample    A    G        0      0        2 
  16   chr16_4497021     AAsi    A    G        0      0        2 
  16   chr16_4497021     AKia    A    G        0      0        2 
  16   chr16_4497021     AOna    A    G        0      0        2 
  16   chr16_4497021     ASom    A    G        0      0        2 
  16   chr16_4497021     HCab    A    G        0      0        2 
  16   chr16_4497021     HPrz    A    G        0      0        2 
  16   chr16_4497021     ZBoe    A    G        0      0        2 
  16   chr16_4497021     ZGre    A    G        1      2        2 
  16   chr16_4497021     ZHar    A    G        0      0        2 
  16   chr16_4497021   Sample    A    G        0      0        2 
  16   chr16_4497031     AAsi    G    A        0      0        2 
  16   chr16_4497031     AKia    G    A        0      0        2 
  16   chr16_4497031     AOna    G    A        0      0        2 
  16   chr16_4497031     ASom    G    A        0      0        2 
  16   chr16_4497031     HCab    G    A        0      0        2 
  16   chr16_4497031     HPrz    G    A        0      0        2 
  16   chr16_4497031     ZBoe    G    A      0.5      1        2 
  16   chr16_4497031     ZGre    G    A        0      0        2 
  16   chr16_4497031     ZHar    G    A        0      0        2 
  16   chr16_4497031   Sample    G    A        0      0        2 
  16   chr16_4499904     AAsi    T    C        0      0        2 
  16   chr16_4499904     AKia    T    C        0      0        2 
  16   chr16_4499904     AOna    T    C        0      0        2 
  16   chr16_4499904     ASom    T    C        0      0        2 
  16   chr16_4499904     HCab    T    C        1      2        2 
  16   chr16_4499904     HPrz    T    C        1      2        2 
  16   chr16_4499904     ZBoe    T    C        0      0        2 
  16   chr16_4499904     ZGre    T    C        0      0        2 
  16   chr16_4499904     ZHar    T    C        0      0        2 
  16   chr16_4499904   Sample    T    C        0      0        2 
  16   chr16_4503220     AAsi    C    T        0      0        2 
  16   chr16_4503220     AKia    C    T        0      0        2 
  16   chr16_4503220     AOna    C    T        0      0        2 
  16   chr16_4503220     ASom    C    T        0      0        2 
  16   chr16_4503220     HCab    C    T        1      2        2 
  16   chr16_4503220     HPrz    C    T        1      2        2 
  16   chr16_4503220     ZBoe    C    T        0      0        2 
  16   chr16_4503220     ZGre    C    T        0      0        2 
  16   chr16_4503220     ZHar    C    T        0      0        2 
  16   chr16_4503220   Sample    C    T        0      0        2 
  16   chr16_4504717     AAsi    T    C        0      0        2 
  16   chr16_4504717     AKia    T    C        0      0        2 
  16   chr16_4504717     AOna    T    C        0      0        2 
  16   chr16_4504717     ASom    T    C        0      0        2 
  16   chr16_4504717     HCab    T    C      0.5      1        2 
  16   chr16_4504717     HPrz    T    C        0      0        2 
  16   chr16_4504717     ZBoe    T    C        0      0        2 
  16   chr16_4504717     ZGre    T    C        0      0        2 
  16   chr16_4504717     ZHar    T    C        0      0        2 
  16   chr16_4504717   Sample    T    C        0      0        2 
  16   chr16_4514334     AAsi    A    T        0      0        2 
  16   chr16_4514334     AKia    A    T        0      0        2 
  16   chr16_4514334     AOna    A    T        0      0        2 
  16   chr16_4514334     ASom    A    T        0      0        2 
  16   chr16_4514334     HCab    A    T        0      0        2 
  16   chr16_4514334     HPrz    A    T        0      0        2 
  16   chr16_4514334     ZBoe    A    T      0.5      1        2 
  16   chr16_4514334     ZGre    A    T        0      0        2 
  16   chr16_4514334     ZHar    A    T        1      2        2 
  16   chr16_4514334   Sample    A    T        0      0        2 
  16   chr16_4517520     AAsi    T    C        0      0        2 
  16   chr16_4517520     AKia    T    C        0      0        2 
  16   chr16_4517520     AOna    T    C        0      0        2 
  16   chr16_4517520     ASom    T    C        0      0        2 
  16   chr16_4517520     HCab    T    C        0      0        2 
  16   chr16_4517520     HPrz    T    C        0      0        2 
  16   chr16_4517520     ZBoe    T    C        1      2        2 
  16   chr16_4517520     ZGre    T    C        1      2        2 
  16   chr16_4517520     ZHar    T    C        1      2        2 
  16   chr16_4517520   Sample    T    C        0      0        2 
  16   chr16_4519567     AAsi    A    G        0      0        2 
  16   chr16_4519567     AKia    A    G      0.5      1        2 
  16   chr16_4519567     AOna    A    G        0      0        2 
  16   chr16_4519567     ASom    A    G        0      0        2 
  16   chr16_4519567     HCab    A    G        0      0        2 
  16   chr16_4519567     HPrz    A    G        0      0        2 
  16   chr16_4519567     ZBoe    A    G        0      0        2 
  16   chr16_4519567     ZGre    A    G        0      0        2 
  16   chr16_4519567     ZHar    A    G        0      0        2 
  16   chr16_4519567   Sample    A    G        0      0        2 
  16   chr16_4522445     AAsi    A    G        0      0        2 
  16   chr16_4522445     AKia    A    G        0      0        2 
  16   chr16_4522445     AOna    A    G        0      0        2 
  16   chr16_4522445     ASom    A    G        0      0        2 
  16   chr16_4522445     HCab    A    G        0      0        2 
  16   chr16_4522445     HPrz    A    G        0      0        2 
  16   chr16_4522445     ZBoe    A    G      0.5      1        2 
  16   chr16_4522445     ZGre    A    G        0      0        2 
  16   chr16_4522445     ZHar    A    G        0      0        2 
  16   chr16_4522445   Sample    A    G        0      0        2 
  16   chr16_4524058     AAsi    C    A        0      0        2 
  16   chr16_4524058     AKia    C    A        0      0        2 
  16   chr16_4524058     AOna    C    A        0      0        2 
  16   chr16_4524058     ASom    C    A        0      0        2 
  16   chr16_4524058     HCab    C    A        1      2        2 
  16   chr16_4524058     HPrz    C    A        1      2        2 
  16   chr16_4524058     ZBoe    C    A        0      0        2 
  16   chr16_4524058     ZGre    C    A        0      0        2 
  16   chr16_4524058     ZHar    C    A        0      0        2 
  16   chr16_4524058   Sample    C    A        0      0        2 
  16   chr16_4524166     AAsi    A    G        0      0        2 
  16   chr16_4524166     AKia    A    G        0      0        2 
  16   chr16_4524166     AOna    A    G        0      0        2 
  16   chr16_4524166     ASom    A    G        0      0        2 
  16   chr16_4524166     HCab    A    G        1      2        2 
  16   chr16_4524166     HPrz    A    G        1      2        2 
  16   chr16_4524166     ZBoe    A    G        0      0        2 
  16   chr16_4524166     ZGre    A    G      0.5      1        2 
  16   chr16_4524166     ZHar    A    G        0      0        2 
  16   chr16_4524166   Sample    A    G        0      0        2 
  16   chr16_4530746     AAsi    G    A        0      0        2 
  16   chr16_4530746     AKia    G    A      0.5      1        2 
  16   chr16_4530746     AOna    G    A        0      0        2 
  16   chr16_4530746     ASom    G    A        0      0        2 
  16   chr16_4530746     HCab    G    A        0      0        2 
  16   chr16_4530746     HPrz    G    A        0      0        2 
  16   chr16_4530746     ZBoe    G    A        0      0        2 
  16   chr16_4530746     ZGre    G    A        0      0        2 
  16   chr16_4530746     ZHar    G    A        0      0        2 
  16   chr16_4530746   Sample    G    A        0      0        2 
  16   chr16_4532273     AAsi    C    T        0      0        2 
  16   chr16_4532273     AKia    C    T        0      0        2 
  16   chr16_4532273     AOna    C    T        0      0        2 
  16   chr16_4532273     ASom    C    T        0      0        2 
  16   chr16_4532273     HCab    C    T        0      0        2 
  16   chr16_4532273     HPrz    C    T        0      0        2 
  16   chr16_4532273     ZBoe    C    T      0.5      1        2 
  16   chr16_4532273     ZGre    C    T        1      2        2 
  16   chr16_4532273     ZHar    C    T        0      0        2 
  16   chr16_4532273   Sample    C    T        0      0        2 
  16   chr16_4536501     AAsi    T    C        0      0        2 
  16   chr16_4536501     AKia    T    C        0      0        2 
  16   chr16_4536501     AOna    T    C        0      0        2 
  16   chr16_4536501     ASom    T    C        0      0        2 
  16   chr16_4536501     HCab    T    C        0      0        2 
  16   chr16_4536501     HPrz    T    C        0      0        2 
  16   chr16_4536501     ZBoe    T    C        0      0        2 
  16   chr16_4536501     ZGre    T    C        0      0        2 
  16   chr16_4536501     ZHar    T    C        1      2        2 
  16   chr16_4536501   Sample    T    C        0      0        2 
  16   chr16_4553644     AAsi    C    T        0      0        2 
  16   chr16_4553644     AKia    C    T        0      0        2 
  16   chr16_4553644     AOna    C    T        0      0        2 
  16   chr16_4553644     ASom    C    T        0      0        2 
  16   chr16_4553644     HCab    C    T      0.5      1        2 
  16   chr16_4553644     HPrz    C    T      0.5      1        2 
  16   chr16_4553644     ZBoe    C    T        0      0        2 
  16   chr16_4553644     ZGre    C    T        0      0        2 
  16   chr16_4553644     ZHar    C    T        0      0        2 
  16   chr16_4553644   Sample    C    T        0      0        2 
  16   chr16_4576504     AAsi    A    C        0      0        2 
  16   chr16_4576504     AKia    A    C        0      0        2 
  16   chr16_4576504     AOna    A    C        0      0        2 
  16   chr16_4576504     ASom    A    C        0      0        2 
  16   chr16_4576504     HCab    A    C      0.5      1        2 
  16   chr16_4576504     HPrz    A    C        0      0        2 
  16   chr16_4576504     ZBoe    A    C        0      0        2 
  16   chr16_4576504     ZGre    A    C        0      0        2 
  16   chr16_4576504     ZHar    A    C        0      0        2 
  16   chr16_4576504   Sample    A    C        0      0        2 
  16   chr16_4576912     AAsi    A    G      0.5      1        2 
  16   chr16_4576912     AKia    A    G        0      0        2 
  16   chr16_4576912     AOna    A    G        0      0        2 
  16   chr16_4576912     ASom    A    G        0      0        2 
  16   chr16_4576912     HCab    A    G        0      0        2 
  16   chr16_4576912     HPrz    A    G        0      0        2 
  16   chr16_4576912     ZBoe    A    G        0      0        2 
  16   chr16_4576912     ZGre    A    G        0      0        2 
  16   chr16_4576912     ZHar    A    G        0      0        2 
  16   chr16_4576912   Sample    A    G        0      0        2 
  16   chr16_4579080     AAsi    C    A        0      0        2 
  16   chr16_4579080     AKia    C    A        0      0        2 
  16   chr16_4579080     AOna    C    A        0      0        2 
  16   chr16_4579080     ASom    C    A        0      0        2 
  16   chr16_4579080     HCab    C    A        0      0        2 
  16   chr16_4579080     HPrz    C    A        0      0        2 
  16   chr16_4579080     ZBoe    C    A      0.5      1        2 
  16   chr16_4579080     ZGre    C    A        0      0        2 
  16   chr16_4579080     ZHar    C    A        0      0        2 
  16   chr16_4579080   Sample    C    A        0      0        2 
  16   chr16_4580407     AAsi    G    C        0      0        2 
  16   chr16_4580407     AKia    G    C        0      0        2 
  16   chr16_4580407     AOna    G    C        0      0        2 
  16   chr16_4580407     ASom    G    C        0      0        2 
  16   chr16_4580407     HCab    G    C        0      0        2 
  16   chr16_4580407     HPrz    G    C        0      0        2 
  16   chr16_4580407     ZBoe    G    C        0      0        2 
  16   chr16_4580407     ZGre    G    C        1      2        2 
  16   chr16_4580407     ZHar    G    C        0      0        2 
  16   chr16_4580407   Sample    G    C        0      0        2 
  16   chr16_4580654     AAsi    A    G        1      2        2 
  16   chr16_4580654     AKia    A    G        0      0        2 
  16   chr16_4580654     AOna    A    G        0      0        2 
  16   chr16_4580654     ASom    A    G        1      2        2 
  16   chr16_4580654     HCab    A    G        0      0        2 
  16   chr16_4580654     HPrz    A    G        0      0        2 
  16   chr16_4580654     ZBoe    A    G        0      0        2 
  16   chr16_4580654     ZGre    A    G        0      0        2 
  16   chr16_4580654     ZHar    A    G        0      0        2 
  16   chr16_4580654   Sample    A    G        1      2        2 
  16   chr16_4594504     AAsi    A    C        0      0        2 
  16   chr16_4594504     AKia    A    C        0      0        2 
  16   chr16_4594504     AOna    A    C        0      0        2 
  16   chr16_4594504     ASom    A    C        0      0        2 
  16   chr16_4594504     HCab    A    C        0      0        2 
  16   chr16_4594504     HPrz    A    C        0      0        2 
  16   chr16_4594504     ZBoe    A    C      0.5      1        2 
  16   chr16_4594504     ZGre    A    C        0      0        2 
  16   chr16_4594504     ZHar    A    C        0      0        2 
  16   chr16_4594504   Sample    A    C        0      0        2 
  16   chr16_4598380     AAsi    A    G        0      0        2 
  16   chr16_4598380     AKia    A    G        0      0        2 
  16   chr16_4598380     AOna    A    G        0      0        2 
  16   chr16_4598380     ASom    A    G        0      0        2 
  16   chr16_4598380     HCab    A    G        0      0        2 
  16   chr16_4598380     HPrz    A    G        0      0        2 
  16   chr16_4598380     ZBoe    A    G      0.5      1        2 
  16   chr16_4598380     ZGre    A    G        1      2        2 
  16   chr16_4598380     ZHar    A    G        1      2        2 
  16   chr16_4598380   Sample    A    G        0      0        2 
  16   chr16_4600351     AAsi    G    C        0      0        2 
  16   chr16_4600351     AKia    G    C        1      2        2 
  16   chr16_4600351     AOna    G    C        1      2        2 
  16   chr16_4600351     ASom    G    C        0      0        2 
  16   chr16_4600351     HCab    G    C        0      0        2 
  16   chr16_4600351     HPrz    G    C        0      0        2 
  16   chr16_4600351     ZBoe    G    C        0      0        2 
  16   chr16_4600351     ZGre    G    C        0      0        2 
  16   chr16_4600351     ZHar    G    C        0      0        2 
  16   chr16_4600351   Sample    G    C        0      0        2 
  16   chr16_4608738     AAsi    T    C        0      0        2 
  16   chr16_4608738     AKia    T    C        0      0        2 
  16   chr16_4608738     AOna    T    C        0      0        2 
  16   chr16_4608738     ASom    T    C        0      0        2 
  16   chr16_4608738     HCab    T    C        1      2        2 
  16   chr16_4608738     HPrz    T    C        1      2        2 
  16   chr16_4608738     ZBoe    T    C        0      0        2 
  16   chr16_4608738     ZGre    T    C        0      0        2 
  16   chr16_4608738     ZHar    T    C        0      0        2 
  16   chr16_4608738   Sample    T    C        0      0        2 
  16   chr16_4609218     AAsi    C    T        0      0        2 
  16   chr16_4609218     AKia    C    T        0      0        2 
  16   chr16_4609218     AOna    C    T        0      0        2 
  16   chr16_4609218     ASom    C    T        0      0        2 
  16   chr16_4609218     HCab    C    T        0      0        2 
  16   chr16_4609218     HPrz    C    T      0.5      1        2 
  16   chr16_4609218     ZBoe    C    T        0      0        2 
  16   chr16_4609218     ZGre    C    T        0      0        2 
  16   chr16_4609218     ZHar    C    T        0      0        2 
  16   chr16_4609218   Sample    C    T        0      0        2 
  16   chr16_4610078     AAsi    C    T        0      0        2 
  16   chr16_4610078     AKia    C    T        0      0        2 
  16   chr16_4610078     AOna    C    T        0      0        2 
  16   chr16_4610078     ASom    C    T      0.5      1        2 
  16   chr16_4610078     HCab    C    T        0      0        2 
  16   chr16_4610078     HPrz    C    T        0      0        2 
  16   chr16_4610078     ZBoe    C    T        0      0        2 
  16   chr16_4610078     ZGre    C    T        0      0        2 
  16   chr16_4610078     ZHar    C    T        0      0        2 
  16   chr16_4610078   Sample    C    T        0      0        2 
  16   chr16_4612896     AAsi    G    A      0.5      1        2 
  16   chr16_4612896     AKia    G    A        0      0        2 
  16   chr16_4612896     AOna    G    A        0      0        2 
  16   chr16_4612896     ASom    G    A        0      0        2 
  16   chr16_4612896     HCab    G    A        0      0        2 
  16   chr16_4612896     HPrz    G    A        0      0        2 
  16   chr16_4612896     ZBoe    G    A        0      0        2 
  16   chr16_4612896     ZGre    G    A        0      0        2 
  16   chr16_4612896     ZHar    G    A        0      0        2 
  16   chr16_4612896   Sample    G    A        1      2        2 
  16   chr16_4618534     AAsi    C    T        0      0        2 
  16   chr16_4618534     AKia    C    T        1      2        2 
  16   chr16_4618534     AOna    C    T        1      2        2 
  16   chr16_4618534     ASom    C    T        0      0        2 
  16   chr16_4618534     HCab    C    T        0      0        2 
  16   chr16_4618534     HPrz    C    T        0      0        2 
  16   chr16_4618534     ZBoe    C    T        0      0        2 
  16   chr16_4618534     ZGre    C    T        0      0        2 
  16   chr16_4618534     ZHar    C    T        0      0        2 
  16   chr16_4618534   Sample    C    T        0      0        2 
  16   chr16_4621039     AAsi    T    C        0      0        2 
  16   chr16_4621039     AKia    T    C        0      0        2 
  16   chr16_4621039     AOna    T    C        0      0        2 
  16   chr16_4621039     ASom    T    C        0      0        2 
  16   chr16_4621039     HCab    T    C        1      2        2 
  16   chr16_4621039     HPrz    T    C        1      2        2 
  16   chr16_4621039     ZBoe    T    C        0      0        2 
  16   chr16_4621039     ZGre    T    C        0      0        2 
  16   chr16_4621039     ZHar    T    C        0      0        2 
  16   chr16_4621039   Sample    T    C        0      0        2 
  16   chr16_4639079     AAsi    T    G        0      0        2 
  16   chr16_4639079     AKia    T    G        0      0        2 
  16   chr16_4639079     AOna    T    G        0      0        2 
  16   chr16_4639079     ASom    T    G        0      0        2 
  16   chr16_4639079     HCab    T    G        0      0        2 
  16   chr16_4639079     HPrz    T    G      0.5      1        2 
  16   chr16_4639079     ZBoe    T    G        0      0        2 
  16   chr16_4639079     ZGre    T    G        0      0        2 
  16   chr16_4639079     ZHar    T    G        0      0        2 
  16   chr16_4639079   Sample    T    G        0      0        2 
  16   chr16_4644920     AAsi    T    C        0      0        2 
  16   chr16_4644920     AKia    T    C        0      0        2 
  16   chr16_4644920     AOna    T    C        0      0        2 
  16   chr16_4644920     ASom    T    C        0      0        2 
  16   chr16_4644920     HCab    T    C        1      2        2 
  16   chr16_4644920     HPrz    T    C        1      2        2 
  16   chr16_4644920     ZBoe    T    C        0      0        2 
  16   chr16_4644920     ZGre    T    C        0      0        2 
  16   chr16_4644920     ZHar    T    C        0      0        2 
  16   chr16_4644920   Sample    T    C        0      0        2 
  16   chr16_4647963     AAsi    C    G        0      0        2 
  16   chr16_4647963     AKia    C    G        0      0        2 
  16   chr16_4647963     AOna    C    G        0      0        2 
  16   chr16_4647963     ASom    C    G        0      0        2 
  16   chr16_4647963     HCab    C    G        0      0        2 
  16   chr16_4647963     HPrz    C    G        0      0        2 
  16   chr16_4647963     ZBoe    C    G        0      0        2 
  16   chr16_4647963     ZGre    C    G        0      0        2 
  16   chr16_4647963     ZHar    C    G        1      2        2 
  16   chr16_4647963   Sample    C    G        0      0        2 
  16   chr16_4648758     AAsi    T    A        0      0        2 
  16   chr16_4648758     AKia    T    A        0      0        2 
  16   chr16_4648758     AOna    T    A        0      0        2 
  16   chr16_4648758     ASom    T    A        0      0        2 
  16   chr16_4648758     HCab    T    A        1      2        2 
  16   chr16_4648758     HPrz    T    A        1      2        2 
  16   chr16_4648758     ZBoe    T    A        0      0        2 
  16   chr16_4648758     ZGre    T    A        0      0        2 
  16   chr16_4648758     ZHar    T    A        0      0        2 
  16   chr16_4648758   Sample    T    A        0      0        2 
  16   chr16_4650104     AAsi    G    C        0      0        2 
  16   chr16_4650104     AKia    G    C        0      0        2 
  16   chr16_4650104     AOna    G    C        0      0        2 
  16   chr16_4650104     ASom    G    C        0      0        2 
  16   chr16_4650104     HCab    G    C        0      0        2 
  16   chr16_4650104     HPrz    G    C        0      0        2 
  16   chr16_4650104     ZBoe    G    C      0.5      1        2 
  16   chr16_4650104     ZGre    G    C        0      0        2 
  16   chr16_4650104     ZHar    G    C        0      0        2 
  16   chr16_4650104   Sample    G    C        0      0        2 
  16   chr16_4652454     AAsi    A    G        1      2        2 
  16   chr16_4652454     AKia    A    G        0      0        2 
  16   chr16_4652454     AOna    A    G        0      0        2 
  16   chr16_4652454     ASom    A    G        1      2        2 
  16   chr16_4652454     HCab    A    G        0      0        2 
  16   chr16_4652454     HPrz    A    G        0      0        2 
  16   chr16_4652454     ZBoe    A    G        0      0        2 
  16   chr16_4652454     ZGre    A    G        0      0        2 
  16   chr16_4652454     ZHar    A    G        0      0        2 
  16   chr16_4652454   Sample    A    G        1      2        2 
  16   chr16_4656895     AAsi    A    G        0      0        2 
  16   chr16_4656895     AKia    A    G        0      0        2 
  16   chr16_4656895     AOna    A    G        0      0        2 
  16   chr16_4656895     ASom    A    G        0      0        2 
  16   chr16_4656895     HCab    A    G        0      0        2 
  16   chr16_4656895     HPrz    A    G        0      0        2 
  16   chr16_4656895     ZBoe    A    G        0      0        2 
  16   chr16_4656895     ZGre    A    G      0.5      1        2 
  16   chr16_4656895     ZHar    A    G        0      0        2 
  16   chr16_4656895   Sample    A    G        0      0        2 
  16   chr16_4664818     AAsi    T    C        0      0        2 
  16   chr16_4664818     AKia    T    C        0      0        2 
  16   chr16_4664818     AOna    T    C        1      2        2 
  16   chr16_4664818     ASom    T    C        0      0        2 
  16   chr16_4664818     HCab    T    C        0      0        2 
  16   chr16_4664818     HPrz    T    C        0      0        2 
  16   chr16_4664818     ZBoe    T    C        0      0        2 
  16   chr16_4664818     ZGre    T    C        0      0        2 
  16   chr16_4664818     ZHar    T    C        0      0        2 
  16   chr16_4664818   Sample    T    C        0      0        2 
  16   chr16_4671090     AAsi    C    G        1      2        2 
  16   chr16_4671090     AKia    C    G        0      0        2 
  16   chr16_4671090     AOna    C    G        0      0        2 
  16   chr16_4671090     ASom    C    G        1      2        2 
  16   chr16_4671090     HCab    C    G        0      0        2 
  16   chr16_4671090     HPrz    C    G        0      0        2 
  16   chr16_4671090     ZBoe    C    G        0      0        2 
  16   chr16_4671090     ZGre    C    G        0      0        2 
  16   chr16_4671090     ZHar    C    G        0      0        2 
  16   chr16_4671090   Sample    C    G        1      2        2 
  16   chr16_4671453     AAsi    G    A        0      0        2 
  16   chr16_4671453     AKia    G    A        0      0        2 
  16   chr16_4671453     AOna    G    A        1      2        2 
  16   chr16_4671453     ASom    G    A        0      0        2 
  16   chr16_4671453     HCab    G    A        0      0        2 
  16   chr16_4671453     HPrz    G    A        0      0        2 
  16   chr16_4671453     ZBoe    G    A        0      0        2 
  16   chr16_4671453     ZGre    G    A        0      0        2 
  16   chr16_4671453     ZHar    G    A        0      0        2 
  16   chr16_4671453   Sample    G    A        0      0        2 
  16   chr16_4681316     AAsi    G    T        0      0        2 
  16   chr16_4681316     AKia    G    T        0      0        2 
  16   chr16_4681316     AOna    G    T        0      0        2 
  16   chr16_4681316     ASom    G    T        0      0        2 
  16   chr16_4681316     HCab    G    T        0      0        2 
  16   chr16_4681316     HPrz    G    T        0      0        2 
  16   chr16_4681316     ZBoe    G    T        1      2        2 
  16   chr16_4681316     ZGre    G    T        0      0        2 
  16   chr16_4681316     ZHar    G    T        0      0        2 
  16   chr16_4681316   Sample    G    T        0      0        2 
  16   chr16_4692693     AAsi    T    C        0      0        2 
  16   chr16_4692693     AKia    T    C        0      0        2 
  16   chr16_4692693     AOna    T    C        0      0        2 
  16   chr16_4692693     ASom    T    C        0      0        2 
  16   chr16_4692693     HCab    T    C        0      0        2 
  16   chr16_4692693     HPrz    T    C      0.5      1        2 
  16   chr16_4692693     ZBoe    T    C        0      0        2 
  16   chr16_4692693     ZGre    T    C        0      0        2 
  16   chr16_4692693     ZHar    T    C        0      0        2 
  16   chr16_4692693   Sample    T    C        0      0        2 
  16   chr16_4705663     AAsi    A    T        0      0        2 
  16   chr16_4705663     AKia    A    T        0      0        2 
  16   chr16_4705663     AOna    A    T        0      0        2 
  16   chr16_4705663     ASom    A    T        0      0        2 
  16   chr16_4705663     HCab    A    T        0      0        2 
  16   chr16_4705663     HPrz    A    T        0      0        2 
  16   chr16_4705663     ZBoe    A    T        0      0        2 
  16   chr16_4705663     ZGre    A    T        0      0        2 
  16   chr16_4705663     ZHar    A    T        1      2        2 
  16   chr16_4705663   Sample    A    T        0      0        2 
  16   chr16_4710973     AAsi    C    T        0      0        2 
  16   chr16_4710973     AKia    C    T        0      0        2 
  16   chr16_4710973     AOna    C    T        0      0        2 
  16   chr16_4710973     ASom    C    T        0      0        2 
  16   chr16_4710973     HCab    C    T        0      0        2 
  16   chr16_4710973     HPrz    C    T        0      0        2 
  16   chr16_4710973     ZBoe    C    T        0      0        2 
  16   chr16_4710973     ZGre    C    T        1      2        2 
  16   chr16_4710973     ZHar    C    T        0      0        2 
  16   chr16_4710973   Sample    C    T        0      0        2 
  16   chr16_4726685     AAsi    C    T        0      0        2 
  16   chr16_4726685     AKia    C    T        0      0        2 
  16   chr16_4726685     AOna    C    T        0      0        2 
  16   chr16_4726685     ASom    C    T        0      0        2 
  16   chr16_4726685     HCab    C    T        0      0        2 
  16   chr16_4726685     HPrz    C    T        0      0        2 
  16   chr16_4726685     ZBoe    C    T        0      0        2 
  16   chr16_4726685     ZGre    C    T      0.5      1        2 
  16   chr16_4726685     ZHar    C    T        0      0        2 
  16   chr16_4726685   Sample    C    T        0      0        2 
  16   chr16_4732473     AAsi    G    T        0      0        2 
  16   chr16_4732473     AKia    G    T        0      0        2 
  16   chr16_4732473     AOna    G    T        0      0        2 
  16   chr16_4732473     ASom    G    T        0      0        2 
  16   chr16_4732473     HCab    G    T      0.5      1        2 
  16   chr16_4732473     HPrz    G    T      0.5      1        2 
  16   chr16_4732473     ZBoe    G    T        0      0        2 
  16   chr16_4732473     ZGre    G    T        0      0        2 
  16   chr16_4732473     ZHar    G    T        0      0        2 
  16   chr16_4732473   Sample    G    T        0      0        2 
  16   chr16_4736286     AAsi    G    A        0      0        2 
  16   chr16_4736286     AKia    G    A        0      0        2 
  16   chr16_4736286     AOna    G    A        0      0        2 
  16   chr16_4736286     ASom    G    A        0      0        2 
  16   chr16_4736286     HCab    G    A        1      2        2 
  16   chr16_4736286     HPrz    G    A        1      2        2 
  16   chr16_4736286     ZBoe    G    A        0      0        2 
  16   chr16_4736286     ZGre    G    A        0      0        2 
  16   chr16_4736286     ZHar    G    A        0      0        2 
  16   chr16_4736286   Sample    G    A        0      0        2 
  16   chr16_4764011     AAsi    T    C        0      0        2 
  16   chr16_4764011     AKia    T    C        0      0        2 
  16   chr16_4764011     AOna    T    C        0      0        2 
  16   chr16_4764011     ASom    T    C        0      0        2 
  16   chr16_4764011     HCab    T    C        0      0        2 
  16   chr16_4764011     HPrz    T    C        0      0        2 
  16   chr16_4764011     ZBoe    T    C        0      0        2 
  16   chr16_4764011     ZGre    T    C        0      0        2 
  16   chr16_4764011     ZHar    T    C        1      2        2 
  16   chr16_4764011   Sample    T    C        0      0        2 
  16   chr16_4770134     AAsi    A    G        0      0        2 
  16   chr16_4770134     AKia    A    G        0      0        2 
  16   chr16_4770134     AOna    A    G        0      0        2 
  16   chr16_4770134     ASom    A    G      0.5      1        2 
  16   chr16_4770134     HCab    A    G      0.5      1        2 
  16   chr16_4770134     HPrz    A    G      0.5      1        2 
  16   chr16_4770134     ZBoe    A    G        0      0        2 
  16   chr16_4770134     ZGre    A    G        0      0        2 
  16   chr16_4770134     ZHar    A    G        0      0        2 
  16   chr16_4770134   Sample    A    G        0      0        2 
  16   chr16_4770590     AAsi    C    T        0      0        2 
  16   chr16_4770590     AKia    C    T        0      0        2 
  16   chr16_4770590     AOna    C    T        0      0        2 
  16   chr16_4770590     ASom    C    T        0      0        2 
  16   chr16_4770590     HCab    C    T        0      0        2 
  16   chr16_4770590     HPrz    C    T        0      0        2 
  16   chr16_4770590     ZBoe    C    T        0      0        2 
  16   chr16_4770590     ZGre    C    T        1      2        2 
  16   chr16_4770590     ZHar    C    T        0      0        2 
  16   chr16_4770590   Sample    C    T        0      0        2 
  16   chr16_4776300     AAsi    G    A        0      0        2 
  16   chr16_4776300     AKia    G    A        0      0        2 
  16   chr16_4776300     AOna    G    A        0      0        2 
  16   chr16_4776300     ASom    G    A        0      0        2 
  16   chr16_4776300     HCab    G    A        0      0        2 
  16   chr16_4776300     HPrz    G    A        0      0        2 
  16   chr16_4776300     ZBoe    G    A        0      0        2 
  16   chr16_4776300     ZGre    G    A        0      0        2 
  16   chr16_4776300     ZHar    G    A        1      2        2 
  16   chr16_4776300   Sample    G    A        0      0        2 
  16   chr16_4776523     AAsi    C    T        1      2        2 
  16   chr16_4776523     AKia    C    T        0      0        2 
  16   chr16_4776523     AOna    C    T        0      0        2 
  16   chr16_4776523     ASom    C    T        1      2        2 
  16   chr16_4776523     HCab    C    T        0      0        2 
  16   chr16_4776523     HPrz    C    T        0      0        2 
  16   chr16_4776523     ZBoe    C    T        0      0        2 
  16   chr16_4776523     ZGre    C    T        0      0        2 
  16   chr16_4776523     ZHar    C    T        0      0        2 
  16   chr16_4776523   Sample    C    T        1      2        2 
  16   chr16_4778523     AAsi    T    C        0      0        2 
  16   chr16_4778523     AKia    T    C        0      0        2 
  16   chr16_4778523     AOna    T    C        0      0        2 
  16   chr16_4778523     ASom    T    C        0      0        2 
  16   chr16_4778523     HCab    T    C        0      0        2 
  16   chr16_4778523     HPrz    T    C        0      0        2 
  16   chr16_4778523     ZBoe    T    C      0.5      1        2 
  16   chr16_4778523     ZGre    T    C        0      0        2 
  16   chr16_4778523     ZHar    T    C        0      0        2 
  16   chr16_4778523   Sample    T    C        0      0        2 
  16   chr16_4779376     AAsi    T    C        0      0        2 
  16   chr16_4779376     AKia    T    C        0      0        2 
  16   chr16_4779376     AOna    T    C        0      0        2 
  16   chr16_4779376     ASom    T    C        0      0        2 
  16   chr16_4779376     HCab    T    C        0      0        2 
  16   chr16_4779376     HPrz    T    C      0.5      1        2 
  16   chr16_4779376     ZBoe    T    C        0      0        2 
  16   chr16_4779376     ZGre    T    C        0      0        2 
  16   chr16_4779376     ZHar    T    C        0      0        2 
  16   chr16_4779376   Sample    T    C        0      0        2 
  16   chr16_4781025     AAsi    G    A        0      0        2 
  16   chr16_4781025     AKia    G    A        0      0        2 
  16   chr16_4781025     AOna    G    A        0      0        2 
  16   chr16_4781025     ASom    G    A        0      0        2 
  16   chr16_4781025     HCab    G    A        0      0        2 
  16   chr16_4781025     HPrz    G    A        0      0        2 
  16   chr16_4781025     ZBoe    G    A      0.5      1        2 
  16   chr16_4781025     ZGre    G    A        0      0        2 
  16   chr16_4781025     ZHar    G    A        1      2        2 
  16   chr16_4781025   Sample    G    A        0      0        2 
  16   chr16_4785650     AAsi    A    G        0      0        2 
  16   chr16_4785650     AKia    A    G        0      0        2 
  16   chr16_4785650     AOna    A    G        0      0        2 
  16   chr16_4785650     ASom    A    G        0      0        2 
  16   chr16_4785650     HCab    A    G        0      0        2 
  16   chr16_4785650     HPrz    A    G        0      0        2 
  16   chr16_4785650     ZBoe    A    G        0      0        2 
  16   chr16_4785650     ZGre    A    G        1      2        2 
  16   chr16_4785650     ZHar    A    G        0      0        2 
  16   chr16_4785650   Sample    A    G        0      0        2 
  16   chr16_4789331     AAsi    C    G        1      2        2 
  16   chr16_4789331     AKia    C    G        0      0        2 
  16   chr16_4789331     AOna    C    G        0      0        2 
  16   chr16_4789331     ASom    C    G        0      0        2 
  16   chr16_4789331     HCab    C    G        0      0        2 
  16   chr16_4789331     HPrz    C    G        0      0        2 
  16   chr16_4789331     ZBoe    C    G        0      0        2 
  16   chr16_4789331     ZGre    C    G        0      0        2 
  16   chr16_4789331     ZHar    C    G        0      0        2 
  16   chr16_4789331   Sample    C    G        1      2        2 
  16   chr16_4792401     AAsi    T    C        0      0        2 
  16   chr16_4792401     AKia    T    C      0.5      1        2 
  16   chr16_4792401     AOna    T    C        0      0        2 
  16   chr16_4792401     ASom    T    C        0      0        2 
  16   chr16_4792401     HCab    T    C        0      0        2 
  16   chr16_4792401     HPrz    T    C        0      0        2 
  16   chr16_4792401     ZBoe    T    C        0      0        2 
  16   chr16_4792401     ZGre    T    C        0      0        2 
  16   chr16_4792401     ZHar    T    C        0      0        2 
  16   chr16_4792401   Sample    T    C        0      0        2 
  16   chr16_4797060     AAsi    C    T        0      0        2 
  16   chr16_4797060     AKia    C    T        1      2        2 
  16   chr16_4797060     AOna    C    T        1      2        2 
  16   chr16_4797060     ASom    C    T        0      0        2 
  16   chr16_4797060     HCab    C    T        0      0        2 
  16   chr16_4797060     HPrz    C    T        0      0        2 
  16   chr16_4797060     ZBoe    C    T        0      0        2 
  16   chr16_4797060     ZGre    C    T        0      0        2 
  16   chr16_4797060     ZHar    C    T        0      0        2 
  16   chr16_4797060   Sample    C    T        0      0        2 
  16   chr16_4806817     AAsi    G    A        0      0        2 
  16   chr16_4806817     AKia    G    A        0      0        2 
  16   chr16_4806817     AOna    G    A        0      0        2 
  16   chr16_4806817     ASom    G    A        0      0        2 
  16   chr16_4806817     HCab    G    A        1      2        2 
  16   chr16_4806817     HPrz    G    A        1      2        2 
  16   chr16_4806817     ZBoe    G    A        0      0        2 
  16   chr16_4806817     ZGre    G    A        0      0        2 
  16   chr16_4806817     ZHar    G    A        0      0        2 
  16   chr16_4806817   Sample    G    A        0      0        2 
  16   chr16_4818088     AAsi    A    C        0      0        2 
  16   chr16_4818088     AKia    A    C      0.5      1        2 
  16   chr16_4818088     AOna    A    C        0      0        2 
  16   chr16_4818088     ASom    A    C        0      0        2 
  16   chr16_4818088     HCab    A    C        0      0        2 
  16   chr16_4818088     HPrz    A    C        0      0        2 
  16   chr16_4818088     ZBoe    A    C        0      0        2 
  16   chr16_4818088     ZGre    A    C        0      0        2 
  16   chr16_4818088     ZHar    A    C        0      0        2 
  16   chr16_4818088   Sample    A    C        0      0        2 
  16   chr16_4825168     AAsi    T    C        0      0        2 
  16   chr16_4825168     AKia    T    C        0      0        2 
  16   chr16_4825168     AOna    T    C        0      0        2 
  16   chr16_4825168     ASom    T    C        0      0        2 
  16   chr16_4825168     HCab    T    C      0.5      1        2 
  16   chr16_4825168     HPrz    T    C        0      0        2 
  16   chr16_4825168     ZBoe    T    C        0      0        2 
  16   chr16_4825168     ZGre    T    C        0      0        2 
  16   chr16_4825168     ZHar    T    C        0      0        2 
  16   chr16_4825168   Sample    T    C        0      0        2 
  16   chr16_4827775     AAsi    C    G        0      0        2 
  16   chr16_4827775     AKia    C    G        0      0        2 
  16   chr16_4827775     AOna    C    G        0      0        2 
  16   chr16_4827775     ASom    C    G        0      0        2 
  16   chr16_4827775     HCab    C    G        0      0        2 
  16   chr16_4827775     HPrz    C    G        0      0        2 
  16   chr16_4827775     ZBoe    C    G        0      0        2 
  16   chr16_4827775     ZGre    C    G        0      0        2 
  16   chr16_4827775     ZHar    C    G        1      2        2 
  16   chr16_4827775   Sample    C    G        0      0        2 
  16   chr16_4827943     AAsi    C    T        0      0        2 
  16   chr16_4827943     AKia    C    T        0      0        2 
  16   chr16_4827943     AOna    C    T        0      0        2 
  16   chr16_4827943     ASom    C    T        0      0        2 
  16   chr16_4827943     HCab    C    T        1      2        2 
  16   chr16_4827943     HPrz    C    T        1      2        2 
  16   chr16_4827943     ZBoe    C    T        0      0        2 
  16   chr16_4827943     ZGre    C    T        0      0        2 
  16   chr16_4827943     ZHar    C    T        0      0        2 
  16   chr16_4827943   Sample    C    T        0      0        2 
  16   chr16_4831640     AAsi    T    C        0      0        2 
  16   chr16_4831640     AKia    T    C        0      0        2 
  16   chr16_4831640     AOna    T    C        0      0        2 
  16   chr16_4831640     ASom    T    C        0      0        2 
  16   chr16_4831640     HCab    T    C        1      2        2 
  16   chr16_4831640     HPrz    T    C        1      2        2 
  16   chr16_4831640     ZBoe    T    C        0      0        2 
  16   chr16_4831640     ZGre    T    C        0      0        2 
  16   chr16_4831640     ZHar    T    C        0      0        2 
  16   chr16_4831640   Sample    T    C        0      0        2 
  16   chr16_4832854     AAsi    G    T        1      2        2 
  16   chr16_4832854     AKia    G    T        0      0        2 
  16   chr16_4832854     AOna    G    T        0      0        2 
  16   chr16_4832854     ASom    G    T        0      0        2 
  16   chr16_4832854     HCab    G    T        0      0        2 
  16   chr16_4832854     HPrz    G    T        0      0        2 
  16   chr16_4832854     ZBoe    G    T        0      0        2 
  16   chr16_4832854     ZGre    G    T        0      0        2 
  16   chr16_4832854     ZHar    G    T        0      0        2 
  16   chr16_4832854   Sample    G    T        0      0        2 
  16   chr16_4839517     AAsi    T    A        1      2        2 
  16   chr16_4839517     AKia    T    A        0      0        2 
  16   chr16_4839517     AOna    T    A        0      0        2 
  16   chr16_4839517     ASom    T    A        1      2        2 
  16   chr16_4839517     HCab    T    A        0      0        2 
  16   chr16_4839517     HPrz    T    A        0      0        2 
  16   chr16_4839517     ZBoe    T    A        0      0        2 
  16   chr16_4839517     ZGre    T    A        0      0        2 
  16   chr16_4839517     ZHar    T    A        0      0        2 
  16   chr16_4839517   Sample    T    A        0      0        2 
  16   chr16_4840356     AAsi    A    G        1      2        2 
  16   chr16_4840356     AKia    A    G        0      0        2 
  16   chr16_4840356     AOna    A    G        0      0        2 
  16   chr16_4840356     ASom    A    G      0.5      1        2 
  16   chr16_4840356     HCab    A    G        0      0        2 
  16   chr16_4840356     HPrz    A    G        0      0        2 
  16   chr16_4840356     ZBoe    A    G        0      0        2 
  16   chr16_4840356     ZGre    A    G        0      0        2 
  16   chr16_4840356     ZHar    A    G        0      0        2 
  16   chr16_4840356   Sample    A    G        0      0        2 
  16   chr16_4847066     AAsi    T    C        0      0        2 
  16   chr16_4847066     AKia    T    C        0      0        2 
  16   chr16_4847066     AOna    T    C        0      0        2 
  16   chr16_4847066     ASom    T    C      0.5      1        2 
  16   chr16_4847066     HCab    T    C        0      0        2 
  16   chr16_4847066     HPrz    T    C        0      0        2 
  16   chr16_4847066     ZBoe    T    C        0      0        2 
  16   chr16_4847066     ZGre    T    C        0      0        2 
  16   chr16_4847066     ZHar    T    C        0      0        2 
  16   chr16_4847066   Sample    T    C        0      0        2 
  16   chr16_4852885     AAsi    C    T        0      0        2 
  16   chr16_4852885     AKia    C    T        1      2        2 
  16   chr16_4852885     AOna    C    T        1      2        2 
  16   chr16_4852885     ASom    C    T        0      0        2 
  16   chr16_4852885     HCab    C    T        0      0        2 
  16   chr16_4852885     HPrz    C    T        0      0        2 
  16   chr16_4852885     ZBoe    C    T        0      0        2 
  16   chr16_4852885     ZGre    C    T        0      0        2 
  16   chr16_4852885     ZHar    C    T        0      0        2 
  16   chr16_4852885   Sample    C    T        0      0        2 
  16   chr16_4859467     AAsi    C    T        0      0        2 
  16   chr16_4859467     AKia    C    T        0      0        2 
  16   chr16_4859467     AOna    C    T        0      0        2 
  16   chr16_4859467     ASom    C    T        0      0        2 
  16   chr16_4859467     HCab    C    T      0.5      1        2 
  16   chr16_4859467     HPrz    C    T      0.5      1        2 
  16   chr16_4859467     ZBoe    C    T        0      0        2 
  16   chr16_4859467     ZGre    C    T        0      0        2 
  16   chr16_4859467     ZHar    C    T        0      0        2 
  16   chr16_4859467   Sample    C    T        0      0        2 
  16   chr16_4859734     AAsi    A    G        0      0        2 
  16   chr16_4859734     AKia    A    G        0      0        2 
  16   chr16_4859734     AOna    A    G        0      0        2 
  16   chr16_4859734     ASom    A    G        0      0        2 
  16   chr16_4859734     HCab    A    G        1      2        2 
  16   chr16_4859734     HPrz    A    G        1      2        2 
  16   chr16_4859734     ZBoe    A    G        0      0        2 
  16   chr16_4859734     ZGre    A    G        0      0        2 
  16   chr16_4859734     ZHar    A    G        0      0        2 
  16   chr16_4859734   Sample    A    G        0      0        2 
  16   chr16_4860666     AAsi    T    C        0      0        2 
  16   chr16_4860666     AKia    T    C        0      0        2 
  16   chr16_4860666     AOna    T    C        0      0        2 
  16   chr16_4860666     ASom    T    C        0      0        2 
  16   chr16_4860666     HCab    T    C        0      0        2 
  16   chr16_4860666     HPrz    T    C        0      0        2 
  16   chr16_4860666     ZBoe    T    C        1      2        2 
  16   chr16_4860666     ZGre    T    C        0      0        2 
  16   chr16_4860666     ZHar    T    C        0      0        2 
  16   chr16_4860666   Sample    T    C        0      0        2 
  16   chr16_4866397     AAsi    T    C        0      0        2 
  16   chr16_4866397     AKia    T    C        0      0        2 
  16   chr16_4866397     AOna    T    C        1      2        2 
  16   chr16_4866397     ASom    T    C        0      0        2 
  16   chr16_4866397     HCab    T    C        0      0        2 
  16   chr16_4866397     HPrz    T    C        0      0        2 
  16   chr16_4866397     ZBoe    T    C        0      0        2 
  16   chr16_4866397     ZGre    T    C        0      0        2 
  16   chr16_4866397     ZHar    T    C        0      0        2 
  16   chr16_4866397   Sample    T    C        0      0        2 
  16   chr16_4867546     AAsi    T    C        0      0        2 
  16   chr16_4867546     AKia    T    C        0      0        2 
  16   chr16_4867546     AOna    T    C        0      0        2 
  16   chr16_4867546     ASom    T    C        0      0        2 
  16   chr16_4867546     HCab    T    C        1      2        2 
  16   chr16_4867546     HPrz    T    C        1      2        2 
  16   chr16_4867546     ZBoe    T    C        0      0        2 
  16   chr16_4867546     ZGre    T    C        0      0        2 
  16   chr16_4867546     ZHar    T    C        0      0        2 
  16   chr16_4867546   Sample    T    C        0      0        2 
  16   chr16_4870337     AAsi    G    A        0      0        2 
  16   chr16_4870337     AKia    G    A        0      0        2 
  16   chr16_4870337     AOna    G    A        0      0        2 
  16   chr16_4870337     ASom    G    A        0      0        2 
  16   chr16_4870337     HCab    G    A        0      0        2 
  16   chr16_4870337     HPrz    G    A        0      0        2 
  16   chr16_4870337     ZBoe    G    A        0      0        2 
  16   chr16_4870337     ZGre    G    A        1      2        2 
  16   chr16_4870337     ZHar    G    A        0      0        2 
  16   chr16_4870337   Sample    G    A        0      0        2 
  16   chr16_4880238     AAsi    A    G        0      0        2 
  16   chr16_4880238     AKia    A    G        0      0        2 
  16   chr16_4880238     AOna    A    G        0      0        2 
  16   chr16_4880238     ASom    A    G        0      0        2 
  16   chr16_4880238     HCab    A    G        0      0        2 
  16   chr16_4880238     HPrz    A    G        0      0        2 
  16   chr16_4880238     ZBoe    A    G      0.5      1        2 
  16   chr16_4880238     ZGre    A    G        1      2        2 
  16   chr16_4880238     ZHar    A    G        0      0        2 
  16   chr16_4880238   Sample    A    G        0      0        2 
  16   chr16_4881162     AAsi    C    T        0      0        2 
  16   chr16_4881162     AKia    C    T        0      0        2 
  16   chr16_4881162     AOna    C    T        0      0        2 
  16   chr16_4881162     ASom    C    T        0      0        2 
  16   chr16_4881162     HCab    C    T      0.5      1        2 
  16   chr16_4881162     HPrz    C    T      0.5      1        2 
  16   chr16_4881162     ZBoe    C    T        0      0        2 
  16   chr16_4881162     ZGre    C    T        0      0        2 
  16   chr16_4881162     ZHar    C    T        0      0        2 
  16   chr16_4881162   Sample    C    T        0      0        2 
  16   chr16_4883423     AAsi    T    C        0      0        2 
  16   chr16_4883423     AKia    T    C        0      0        2 
  16   chr16_4883423     AOna    T    C        0      0        2 
  16   chr16_4883423     ASom    T    C        0      0        2 
  16   chr16_4883423     HCab    T    C        0      0        2 
  16   chr16_4883423     HPrz    T    C        0      0        2 
  16   chr16_4883423     ZBoe    T    C        0      0        2 
  16   chr16_4883423     ZGre    T    C        1      2        2 
  16   chr16_4883423     ZHar    T    C        0      0        2 
  16   chr16_4883423   Sample    T    C        0      0        2 
  16   chr16_4897297     AAsi    T    C        0      0        2 
  16   chr16_4897297     AKia    T    C        0      0        2 
  16   chr16_4897297     AOna    T    C        0      0        2 
  16   chr16_4897297     ASom    T    C        0      0        2 
  16   chr16_4897297     HCab    T    C        1      2        2 
  16   chr16_4897297     HPrz    T    C        1      2        2 
  16   chr16_4897297     ZBoe    T    C        0      0        2 
  16   chr16_4897297     ZGre    T    C        0      0        2 
  16   chr16_4897297     ZHar    T    C        0      0        2 
  16   chr16_4897297   Sample    T    C        0      0        2 
  16   chr16_4900032     AAsi    G    C        0      0        2 
  16   chr16_4900032     AKia    G    C        1      2        2 
  16   chr16_4900032     AOna    G    C        0      0        2 
  16   chr16_4900032     ASom    G    C        0      0        2 
  16   chr16_4900032     HCab    G    C        0      0        2 
  16   chr16_4900032     HPrz    G    C        0      0        2 
  16   chr16_4900032     ZBoe    G    C        0      0        2 
  16   chr16_4900032     ZGre    G    C        0      0        2 
  16   chr16_4900032     ZHar    G    C        0      0        2 
  16   chr16_4900032   Sample    G    C        0      0        2 
  16   chr16_4907244     AAsi    C    A        1      2        2 
  16   chr16_4907244     AKia    C    A        0      0        2 
  16   chr16_4907244     AOna    C    A        0      0        2 
  16   chr16_4907244     ASom    C    A        1      2        2 
  16   chr16_4907244     HCab    C    A        0      0        2 
  16   chr16_4907244     HPrz    C    A        0      0        2 
  16   chr16_4907244     ZBoe    C    A        0      0        2 
  16   chr16_4907244     ZGre    C    A        0      0        2 
  16   chr16_4907244     ZHar    C    A        0      0        2 
  16   chr16_4907244   Sample    C    A        1      2        2 
  16   chr16_4913453     AAsi    T    C        1      2        2 
  16   chr16_4913453     AKia    T    C        0      0        2 
  16   chr16_4913453     AOna    T    C        0      0        2 
  16   chr16_4913453     ASom    T    C        1      2        2 
  16   chr16_4913453     HCab    T    C        0      0        2 
  16   chr16_4913453     HPrz    T    C        0      0        2 
  16   chr16_4913453     ZBoe    T    C        0      0        2 
  16   chr16_4913453     ZGre    T    C        0      0        2 
  16   chr16_4913453     ZHar    T    C        0      0        2 
  16   chr16_4913453   Sample    T    C        1      2        2 
  16   chr16_4913979     AAsi    T    C        0      0        2 
  16   chr16_4913979     AKia    T    C        0      0        2 
  16   chr16_4913979     AOna    T    C        0      0        2 
  16   chr16_4913979     ASom    T    C        0      0        2 
  16   chr16_4913979     HCab    T    C        0      0        2 
  16   chr16_4913979     HPrz    T    C        0      0        2 
  16   chr16_4913979     ZBoe    T    C        0      0        2 
  16   chr16_4913979     ZGre    T    C        1      2        2 
  16   chr16_4913979     ZHar    T    C        0      0        2 
  16   chr16_4913979   Sample    T    C        0      0        2 
  16   chr16_4918480     AAsi    A    G        0      0        2 
  16   chr16_4918480     AKia    A    G        0      0        2 
  16   chr16_4918480     AOna    A    G        0      0        2 
  16   chr16_4918480     ASom    A    G        0      0        2 
  16   chr16_4918480     HCab    A    G        1      2        2 
  16   chr16_4918480     HPrz    A    G        1      2        2 
  16   chr16_4918480     ZBoe    A    G        0      0        2 
  16   chr16_4918480     ZGre    A    G        0      0        2 
  16   chr16_4918480     ZHar    A    G        0      0        2 
  16   chr16_4918480   Sample    A    G        0      0        2 
  16   chr16_4923314     AAsi    G    T        0      0        2 
  16   chr16_4923314     AKia    G    T        1      2        2 
  16   chr16_4923314     AOna    G    T        0      0        2 
  16   chr16_4923314     ASom    G    T        0      0        2 
  16   chr16_4923314     HCab    G    T        0      0        2 
  16   chr16_4923314     HPrz    G    T        0      0        2 
  16   chr16_4923314     ZBoe    G    T        0      0        2 
  16   chr16_4923314     ZGre    G    T        0      0        2 
  16   chr16_4923314     ZHar    G    T        0      0        2 
  16   chr16_4923314   Sample    G    T        0      0        2 
  16   chr16_4931643     AAsi    T    C        0      0        2 
  16   chr16_4931643     AKia    T    C        0      0        2 
  16   chr16_4931643     AOna    T    C        0      0        2 
  16   chr16_4931643     ASom    T    C        0      0        2 
  16   chr16_4931643     HCab    T    C        0      0        2 
  16   chr16_4931643     HPrz    T    C        0      0        2 
  16   chr16_4931643     ZBoe    T    C        1      2        2 
  16   chr16_4931643     ZGre    T    C        0      0        2 
  16   chr16_4931643     ZHar    T    C        0      0        2 
  16   chr16_4931643   Sample    T    C        0      0        2 
  16   chr16_4932666     AAsi    C    T        0      0        2 
  16   chr16_4932666     AKia    C    T        0      0        2 
  16   chr16_4932666     AOna    C    T        0      0        2 
  16   chr16_4932666     ASom    C    T        0      0        2 
  16   chr16_4932666     HCab    C    T        0      0        2 
  16   chr16_4932666     HPrz    C    T        0      0        2 
  16   chr16_4932666     ZBoe    C    T        1      2        2 
  16   chr16_4932666     ZGre    C    T        1      2        2 
  16   chr16_4932666     ZHar    C    T        0      0        2 
  16   chr16_4932666   Sample    C    T        0      0        2 
  16   chr16_4932737     AAsi    C    T        0      0        2 
  16   chr16_4932737     AKia    C    T        0      0        2 
  16   chr16_4932737     AOna    C    T        0      0        2 
  16   chr16_4932737     ASom    C    T        0      0        2 
  16   chr16_4932737     HCab    C    T        1      2        2 
  16   chr16_4932737     HPrz    C    T        1      2        2 
  16   chr16_4932737     ZBoe    C    T        0      0        2 
  16   chr16_4932737     ZGre    C    T        0      0        2 
  16   chr16_4932737     ZHar    C    T        0      0        2 
  16   chr16_4932737   Sample    C    T        0      0        2 
  16   chr16_4933542     AAsi    C    G        0      0        2 
  16   chr16_4933542     AKia    C    G        0      0        2 
  16   chr16_4933542     AOna    C    G        0      0        2 
  16   chr16_4933542     ASom    C    G        0      0        2 
  16   chr16_4933542     HCab    C    G        0      0        2 
  16   chr16_4933542     HPrz    C    G        0      0        2 
  16   chr16_4933542     ZBoe    C    G        0      0        2 
  16   chr16_4933542     ZGre    C    G        0      0        2 
  16   chr16_4933542     ZHar    C    G        1      2        2 
  16   chr16_4933542   Sample    C    G        0      0        2 
  16   chr16_4941536     AAsi    C    T        0      0        2 
  16   chr16_4941536     AKia    C    T        0      0        2 
  16   chr16_4941536     AOna    C    T        0      0        2 
  16   chr16_4941536     ASom    C    T        0      0        2 
  16   chr16_4941536     HCab    C    T        1      2        2 
  16   chr16_4941536     HPrz    C    T        1      2        2 
  16   chr16_4941536     ZBoe    C    T        0      0        2 
  16   chr16_4941536     ZGre    C    T        0      0        2 
  16   chr16_4941536     ZHar    C    T        0      0        2 
  16   chr16_4941536   Sample    C    T        0      0        2 
  16   chr16_4944449     AAsi    C    A        0      0        2 
  16   chr16_4944449     AKia    C    A        0      0        2 
  16   chr16_4944449     AOna    C    A        0      0        2 
  16   chr16_4944449     ASom    C    A        0      0        2 
  16   chr16_4944449     HCab    C    A        1      2        2 
  16   chr16_4944449     HPrz    C    A        1      2        2 
  16   chr16_4944449     ZBoe    C    A        0      0        2 
  16   chr16_4944449     ZGre    C    A        0      0        2 
  16   chr16_4944449     ZHar    C    A        0      0        2 
  16   chr16_4944449   Sample    C    A        0      0        2 
  16   chr16_4945769     AAsi    C    T        0      0        2 
  16   chr16_4945769     AKia    C    T        0      0        2 
  16   chr16_4945769     AOna    C    T        0      0        2 
  16   chr16_4945769     ASom    C    T        0      0        2 
  16   chr16_4945769     HCab    C    T        0      0        2 
  16   chr16_4945769     HPrz    C    T      0.5      1        2 
  16   chr16_4945769     ZBoe    C    T        0      0        2 
  16   chr16_4945769     ZGre    C    T        0      0        2 
  16   chr16_4945769     ZHar    C    T        0      0        2 
  16   chr16_4945769   Sample    C    T        0      0        2 
  16   chr16_4947192     AAsi    C    T        0      0        2 
  16   chr16_4947192     AKia    C    T        0      0        2 
  16   chr16_4947192     AOna    C    T        0      0        2 
  16   chr16_4947192     ASom    C    T        0      0        2 
  16   chr16_4947192     HCab    C    T      0.5      1        2 
  16   chr16_4947192     HPrz    C    T        0      0        2 
  16   chr16_4947192     ZBoe    C    T        0      0        2 
  16   chr16_4947192     ZGre    C    T        0      0        2 
  16   chr16_4947192     ZHar    C    T        0      0        2 
  16   chr16_4947192   Sample    C    T        0      0        2 
  16   chr16_4947793     AAsi    T    C        0      0        2 
  16   chr16_4947793     AKia    T    C        0      0        2 
  16   chr16_4947793     AOna    T    C        0      0        2 
  16   chr16_4947793     ASom    T    C        0      0        2 
  16   chr16_4947793     HCab    T    C        1      2        2 
  16   chr16_4947793     HPrz    T    C        1      2        2 
  16   chr16_4947793     ZBoe    T    C        0      0        2 
  16   chr16_4947793     ZGre    T    C        0      0        2 
  16   chr16_4947793     ZHar    T    C        0      0        2 
  16   chr16_4947793   Sample    T    C        0      0        2 
  16   chr16_4955772     AAsi    T    C        0      0        2 
  16   chr16_4955772     AKia    T    C        0      0        2 
  16   chr16_4955772     AOna    T    C        0      0        2 
  16   chr16_4955772     ASom    T    C        0      0        2 
  16   chr16_4955772     HCab    T    C        1      2        2 
  16   chr16_4955772     HPrz    T    C        1      2        2 
  16   chr16_4955772     ZBoe    T    C        0      0        2 
  16   chr16_4955772     ZGre    T    C        0      0        2 
  16   chr16_4955772     ZHar    T    C        0      0        2 
  16   chr16_4955772   Sample    T    C        0      0        2 
  16   chr16_4962643     AAsi    T    A        0      0        2 
  16   chr16_4962643     AKia    T    A        0      0        2 
  16   chr16_4962643     AOna    T    A        1      2        2 
  16   chr16_4962643     ASom    T    A        0      0        2 
  16   chr16_4962643     HCab    T    A        0      0        2 
  16   chr16_4962643     HPrz    T    A        0      0        2 
  16   chr16_4962643     ZBoe    T    A        0      0        2 
  16   chr16_4962643     ZGre    T    A        0      0        2 
  16   chr16_4962643     ZHar    T    A        0      0        2 
  16   chr16_4962643   Sample    T    A        0      0        2 
  16   chr16_4977980     AAsi    C    T        0      0        2 
  16   chr16_4977980     AKia    C    T        0      0        2 
  16   chr16_4977980     AOna    C    T        0      0        2 
  16   chr16_4977980     ASom    C    T        0      0        2 
  16   chr16_4977980     HCab    C    T        1      2        2 
  16   chr16_4977980     HPrz    C    T        1      2        2 
  16   chr16_4977980     ZBoe    C    T        0      0        2 
  16   chr16_4977980     ZGre    C    T        0      0        2 
  16   chr16_4977980     ZHar    C    T        0      0        2 
  16   chr16_4977980   Sample    C    T        0      0        2 
  16   chr16_5001429     AAsi    A    G        0      0        2 
  16   chr16_5001429     AKia    A    G        1      2        2 
  16   chr16_5001429     AOna    A    G        1      2        2 
  16   chr16_5001429     ASom    A    G        0      0        2 
  16   chr16_5001429     HCab    A    G        0      0        2 
  16   chr16_5001429     HPrz    A    G        0      0        2 
  16   chr16_5001429     ZBoe    A    G        0      0        2 
  16   chr16_5001429     ZGre    A    G        0      0        2 
  16   chr16_5001429     ZHar    A    G        0      0        2 
  16   chr16_5001429   Sample    A    G        0      0        2 
  16   chr16_5001701     AAsi    T    C        0      0        2 
  16   chr16_5001701     AKia    T    C        0      0        2 
  16   chr16_5001701     AOna    T    C        0      0        2 
  16   chr16_5001701     ASom    T    C        0      0        2 
  16   chr16_5001701     HCab    T    C        0      0        2 
  16   chr16_5001701     HPrz    T    C        0      0        2 
  16   chr16_5001701     ZBoe    T    C        1      2        2 
  16   chr16_5001701     ZGre    T    C        1      2        2 
  16   chr16_5001701     ZHar    T    C        0      0        2 
  16   chr16_5001701   Sample    T    C        0      0        2 
  16   chr16_5008771     AAsi    C    A        0      0        2 
  16   chr16_5008771     AKia    C    A        0      0        2 
  16   chr16_5008771     AOna    C    A        0      0        2 
  16   chr16_5008771     ASom    C    A        0      0        2 
  16   chr16_5008771     HCab    C    A        0      0        2 
  16   chr16_5008771     HPrz    C    A        0      0        2 
  16   chr16_5008771     ZBoe    C    A        1      2        2 
  16   chr16_5008771     ZGre    C    A        0      0        2 
  16   chr16_5008771     ZHar    C    A        0      0        2 
  16   chr16_5008771   Sample    C    A        0      0        2 
  16   chr16_5011413     AAsi    G    A        0      0        2 
  16   chr16_5011413     AKia    G    A        0      0        2 
  16   chr16_5011413     AOna    G    A        0      0        2 
  16   chr16_5011413     ASom    G    A        0      0        2 
  16   chr16_5011413     HCab    G    A        0      0        2 
  16   chr16_5011413     HPrz    G    A      0.5      1        2 
  16   chr16_5011413     ZBoe    G    A        0      0        2 
  16   chr16_5011413     ZGre    G    A        0      0        2 
  16   chr16_5011413     ZHar    G    A        0      0        2 
  16   chr16_5011413   Sample    G    A        0      0        2 
  16   chr16_5013932     AAsi    G    C        0      0        2 
  16   chr16_5013932     AKia    G    C        0      0        2 
  16   chr16_5013932     AOna    G    C        0      0        2 
  16   chr16_5013932     ASom    G    C        0      0        2 
  16   chr16_5013932     HCab    G    C        0      0        2 
  16   chr16_5013932     HPrz    G    C        0      0        2 
  16   chr16_5013932     ZBoe    G    C        0      0        2 
  16   chr16_5013932     ZGre    G    C        1      2        2 
  16   chr16_5013932     ZHar    G    C        0      0        2 
  16   chr16_5013932   Sample    G    C        0      0        2 
  16   chr16_5023852     AAsi    C    G        0      0        2 
  16   chr16_5023852     AKia    C    G        1      2        2 
  16   chr16_5023852     AOna    C    G        1      2        2 
  16   chr16_5023852     ASom    C    G        0      0        2 
  16   chr16_5023852     HCab    C    G        0      0        2 
  16   chr16_5023852     HPrz    C    G        0      0        2 
  16   chr16_5023852     ZBoe    C    G        0      0        2 
  16   chr16_5023852     ZGre    C    G        0      0        2 
  16   chr16_5023852     ZHar    C    G        0      0        2 
  16   chr16_5023852   Sample    C    G        0      0        2 
  16   chr16_5028583     AAsi    C    T        0      0        2 
  16   chr16_5028583     AKia    C    T        0      0        2 
  16   chr16_5028583     AOna    C    T        0      0        2 
  16   chr16_5028583     ASom    C    T        0      0        2 
  16   chr16_5028583     HCab    C    T        1      2        2 
  16   chr16_5028583     HPrz    C    T        1      2        2 
  16   chr16_5028583     ZBoe    C    T        0      0        2 
  16   chr16_5028583     ZGre    C    T        0      0        2 
  16   chr16_5028583     ZHar    C    T        0      0        2 
  16   chr16_5028583   Sample    C    T        0      0        2 
  16   chr16_5029439     AAsi    C    T        0      0        2 
  16   chr16_5029439     AKia    C    T        0      0        2 
  16   chr16_5029439     AOna    C    T        0      0        2 
  16   chr16_5029439     ASom    C    T        0      0        2 
  16   chr16_5029439     HCab    C    T        0      0        2 
  16   chr16_5029439     HPrz    C    T        0      0        2 
  16   chr16_5029439     ZBoe    C    T        0      0        2 
  16   chr16_5029439     ZGre    C    T        0      0        2 
  16   chr16_5029439     ZHar    C    T        1      2        2 
  16   chr16_5029439   Sample    C    T        0      0        2 
  16   chr16_5030564     AAsi    G    A        1      2        2 
  16   chr16_5030564     AKia    G    A        0      0        2 
  16   chr16_5030564     AOna    G    A        0      0        2 
  16   chr16_5030564     ASom    G    A        1      2        2 
  16   chr16_5030564     HCab    G    A        1      2        2 
  16   chr16_5030564     HPrz    G    A        1      2        2 
  16   chr16_5030564     ZBoe    G    A        0      0        2 
  16   chr16_5030564     ZGre    G    A        0      0        2 
  16   chr16_5030564     ZHar    G    A        0      0        2 
  16   chr16_5030564   Sample    G    A        1      2        2 
  16   chr16_5031981     AAsi    T    C        0      0        2 
  16   chr16_5031981     AKia    T    C        1      2        2 
  16   chr16_5031981     AOna    T    C        1      2        2 
  16   chr16_5031981     ASom    T    C        0      0        2 
  16   chr16_5031981     HCab    T    C        0      0        2 
  16   chr16_5031981     HPrz    T    C        0      0        2 
  16   chr16_5031981     ZBoe    T    C        0      0        2 
  16   chr16_5031981     ZGre    T    C        0      0        2 
  16   chr16_5031981     ZHar    T    C        0      0        2 
  16   chr16_5031981   Sample    T    C        0      0        2 
  16   chr16_5046045     AAsi    C    T        0      0        2 
  16   chr16_5046045     AKia    C    T        0      0        2 
  16   chr16_5046045     AOna    C    T        0      0        2 
  16   chr16_5046045     ASom    C    T        0      0        2 
  16   chr16_5046045     HCab    C    T        0      0        2 
  16   chr16_5046045     HPrz    C    T        0      0        2 
  16   chr16_5046045     ZBoe    C    T        1      2        2 
  16   chr16_5046045     ZGre    C    T        1      2        2 
  16   chr16_5046045     ZHar    C    T        1      2        2 
  16   chr16_5046045   Sample    C    T        0      0        2 
  16   chr16_5050688     AAsi    A    G        0      0        2 
  16   chr16_5050688     AKia    A    G        0      0        2 
  16   chr16_5050688     AOna    A    G        1      2        2 
  16   chr16_5050688     ASom    A    G        0      0        2 
  16   chr16_5050688     HCab    A    G        0      0        2 
  16   chr16_5050688     HPrz    A    G        0      0        2 
  16   chr16_5050688     ZBoe    A    G        0      0        2 
  16   chr16_5050688     ZGre    A    G        0      0        2 
  16   chr16_5050688     ZHar    A    G        0      0        2 
  16   chr16_5050688   Sample    A    G        0      0        2 
  16   chr16_5057882     AAsi    G    T        0      0        2 
  16   chr16_5057882     AKia    G    T        0      0        2 
  16   chr16_5057882     AOna    G    T        0      0        2 
  16   chr16_5057882     ASom    G    T        0      0        2 
  16   chr16_5057882     HCab    G    T        0      0        2 
  16   chr16_5057882     HPrz    G    T        0      0        2 
  16   chr16_5057882     ZBoe    G    T        0      0        2 
  16   chr16_5057882     ZGre    G    T        0      0        2 
  16   chr16_5057882     ZHar    G    T      0.5      1        2 
  16   chr16_5057882   Sample    G    T        0      0        2 
  16   chr16_5059090     AAsi    G    A        0      0        2 
  16   chr16_5059090     AKia    G    A        0      0        2 
  16   chr16_5059090     AOna    G    A        1      2        2 
  16   chr16_5059090     ASom    G    A        0      0        2 
  16   chr16_5059090     HCab    G    A        0      0        2 
  16   chr16_5059090     HPrz    G    A        0      0        2 
  16   chr16_5059090     ZBoe    G    A        0      0        2 
  16   chr16_5059090     ZGre    G    A        0      0        2 
  16   chr16_5059090     ZHar    G    A        0      0        2 
  16   chr16_5059090   Sample    G    A        0      0        2 
  16   chr16_5067656     AAsi    A    G        0      0        2 
  16   chr16_5067656     AKia    A    G        0      0        2 
  16   chr16_5067656     AOna    A    G        0      0        2 
  16   chr16_5067656     ASom    A    G        0      0        2 
  16   chr16_5067656     HCab    A    G        0      0        2 
  16   chr16_5067656     HPrz    A    G        0      0        2 
  16   chr16_5067656     ZBoe    A    G        1      2        2 
  16   chr16_5067656     ZGre    A    G        0      0        2 
  16   chr16_5067656     ZHar    A    G        0      0        2 
  16   chr16_5067656   Sample    A    G        0      0        2 
  16   chr16_5074860     AAsi    G    A        0      0        2 
  16   chr16_5074860     AKia    G    A        0      0        2 
  16   chr16_5074860     AOna    G    A        0      0        2 
  16   chr16_5074860     ASom    G    A        0      0        2 
  16   chr16_5074860     HCab    G    A        0      0        2 
  16   chr16_5074860     HPrz    G    A        0      0        2 
  16   chr16_5074860     ZBoe    G    A        0      0        2 
  16   chr16_5074860     ZGre    G    A        0      0        2 
  16   chr16_5074860     ZHar    G    A        1      2        2 
  16   chr16_5074860   Sample    G    A        0      0        2 
  16   chr16_5076456     AAsi    T    C        0      0        2 
  16   chr16_5076456     AKia    T    C        0      0        2 
  16   chr16_5076456     AOna    T    C        0      0        2 
  16   chr16_5076456     ASom    T    C        0      0        2 
  16   chr16_5076456     HCab    T    C        0      0        2 
  16   chr16_5076456     HPrz    T    C        0      0        2 
  16   chr16_5076456     ZBoe    T    C        0      0        2 
  16   chr16_5076456     ZGre    T    C        1      2        2 
  16   chr16_5076456     ZHar    T    C        1      2        2 
  16   chr16_5076456   Sample    T    C        0      0        2 
  16   chr16_5087588     AAsi    C    G        0      0        2 
  16   chr16_5087588     AKia    C    G        0      0        2 
  16   chr16_5087588     AOna    C    G        0      0        2 
  16   chr16_5087588     ASom    C    G        0      0        2 
  16   chr16_5087588     HCab    C    G        0      0        2 
  16   chr16_5087588     HPrz    C    G        0      0        2 
  16   chr16_5087588     ZBoe    C    G        1      2        2 
  16   chr16_5087588     ZGre    C    G        0      0        2 
  16   chr16_5087588     ZHar    C    G        0      0        2 
  16   chr16_5087588   Sample    C    G        0      0        2 
  16   chr16_5091792     AAsi    C    G        0      0        2 
  16   chr16_5091792     AKia    C    G        1      2        2 
  16   chr16_5091792     AOna    C    G        1      2        2 
  16   chr16_5091792     ASom    C    G        0      0        2 
  16   chr16_5091792     HCab    C    G        0      0        2 
  16   chr16_5091792     HPrz    C    G        0      0        2 
  16   chr16_5091792     ZBoe    C    G        0      0        2 
  16   chr16_5091792     ZGre    C    G        0      0        2 
  16   chr16_5091792     ZHar    C    G        0      0        2 
  16   chr16_5091792   Sample    C    G        0      0        2 
  16   chr16_5094560     AAsi    C    G        0      0        2 
  16   chr16_5094560     AKia    C    G        0      0        2 
  16   chr16_5094560     AOna    C    G        0      0        2 
  16   chr16_5094560     ASom    C    G        0      0        2 
  16   chr16_5094560     HCab    C    G        0      0        2 
  16   chr16_5094560     HPrz    C    G        0      0        2 
  16   chr16_5094560     ZBoe    C    G        0      0        2 
  16   chr16_5094560     ZGre    C    G        0      0        2 
  16   chr16_5094560     ZHar    C    G        1      2        2 
  16   chr16_5094560   Sample    C    G        0      0        2 
  16   chr16_5101116     AAsi    T    C        0      0        2 
  16   chr16_5101116     AKia    T    C        0      0        2 
  16   chr16_5101116     AOna    T    C        0      0        2 
  16   chr16_5101116     ASom    T    C        0      0        2 
  16   chr16_5101116     HCab    T    C        0      0        2 
  16   chr16_5101116     HPrz    T    C        0      0        2 
  16   chr16_5101116     ZBoe    T    C        0      0        2 
  16   chr16_5101116     ZGre    T    C      0.5      1        2 
  16   chr16_5101116     ZHar    T    C        0      0        2 
  16   chr16_5101116   Sample    T    C        0      0        2 
  16   chr16_5116441     AAsi    T    C        0      0        2 
  16   chr16_5116441     AKia    T    C        0      0        2 
  16   chr16_5116441     AOna    T    C        0      0        2 
  16   chr16_5116441     ASom    T    C        0      0        2 
  16   chr16_5116441     HCab    T    C        0      0        2 
  16   chr16_5116441     HPrz    T    C        0      0        2 
  16   chr16_5116441     ZBoe    T    C        0      0        2 
  16   chr16_5116441     ZGre    T    C        0      0        2 
  16   chr16_5116441     ZHar    T    C        1      2        2 
  16   chr16_5116441   Sample    T    C        0      0        2 
  16   chr16_5119660     AAsi    G    A        0      0        2 
  16   chr16_5119660     AKia    G    A      0.5      1        2 
  16   chr16_5119660     AOna    G    A        0      0        2 
  16   chr16_5119660     ASom    G    A        0      0        2 
  16   chr16_5119660     HCab    G    A        0      0        2 
  16   chr16_5119660     HPrz    G    A        0      0        2 
  16   chr16_5119660     ZBoe    G    A        0      0        2 
  16   chr16_5119660     ZGre    G    A        0      0        2 
  16   chr16_5119660     ZHar    G    A        0      0        2 
  16   chr16_5119660   Sample    G    A        0      0        2 
  16   chr16_5122689     AAsi    T    C        0      0        2 
  16   chr16_5122689     AKia    T    C        0      0        2 
  16   chr16_5122689     AOna    T    C        0      0        2 
  16   chr16_5122689     ASom    T    C        0      0        2 
  16   chr16_5122689     HCab    T    C        1      2        2 
  16   chr16_5122689     HPrz    T    C        1      2        2 
  16   chr16_5122689     ZBoe    T    C        0      0        2 
  16   chr16_5122689     ZGre    T    C        0      0        2 
  16   chr16_5122689     ZHar    T    C        0      0        2 
  16   chr16_5122689   Sample    T    C        0      0        2 
  16   chr16_5124689     AAsi    T    C        0      0        2 
  16   chr16_5124689     AKia    T    C        0      0        2 
  16   chr16_5124689     AOna    T    C        0      0        2 
  16   chr16_5124689     ASom    T    C        0      0        2 
  16   chr16_5124689     HCab    T    C        0      0        2 
  16   chr16_5124689     HPrz    T    C      0.5      1        2 
  16   chr16_5124689     ZBoe    T    C        0      0        2 
  16   chr16_5124689     ZGre    T    C        0      0        2 
  16   chr16_5124689     ZHar    T    C        0      0        2 
  16   chr16_5124689   Sample    T    C        0      0        2 
  16   chr16_5128961     AAsi    C    A        0      0        2 
  16   chr16_5128961     AKia    C    A        1      2        2 
  16   chr16_5128961     AOna    C    A        1      2        2 
  16   chr16_5128961     ASom    C    A        0      0        2 
  16   chr16_5128961     HCab    C    A        0      0        2 
  16   chr16_5128961     HPrz    C    A        0      0        2 
  16   chr16_5128961     ZBoe    C    A        0      0        2 
  16   chr16_5128961     ZGre    C    A        0      0        2 
  16   chr16_5128961     ZHar    C    A        0      0        2 
  16   chr16_5128961   Sample    C    A        0      0        2 
  16   chr16_5134937     AAsi    G    A        0      0        2 
  16   chr16_5134937     AKia    G    A        0      0        2 
  16   chr16_5134937     AOna    G    A        0      0        2 
  16   chr16_5134937     ASom    G    A        0      0        2 
  16   chr16_5134937     HCab    G    A        0      0        2 
  16   chr16_5134937     HPrz    G    A      0.5      1        2 
  16   chr16_5134937     ZBoe    G    A        0      0        2 
  16   chr16_5134937     ZGre    G    A        0      0        2 
  16   chr16_5134937     ZHar    G    A        0      0        2 
```
