## Supplementary File 2. Zonkey (Schubert et al. 2017) report for donkey specimen Ancient2. for "No genetic evidence yet for hinnies at Mazongshan (400-160 BCE), northwestern China": incl_ts.frq.strat (part 191 of 305)

```
  16   chr16_5134937   Sample    G    A        0      0        2 
  16   chr16_5150740     AAsi    T    A        0      0        2 
  16   chr16_5150740     AKia    T    A        0      0        2 
  16   chr16_5150740     AOna    T    A        0      0        2 
  16   chr16_5150740     ASom    T    A        0      0        2 
  16   chr16_5150740     HCab    T    A        0      0        2 
  16   chr16_5150740     HPrz    T    A        0      0        2 
  16   chr16_5150740     ZBoe    T    A        0      0        2 
  16   chr16_5150740     ZGre    T    A        0      0        2 
  16   chr16_5150740     ZHar    T    A        1      2        2 
  16   chr16_5150740   Sample    T    A        0      0        2 
  16   chr16_5164228     AAsi    A    G        0      0        2 
  16   chr16_5164228     AKia    A    G        0      0        2 
  16   chr16_5164228     AOna    A    G        0      0        2 
  16   chr16_5164228     ASom    A    G        0      0        2 
  16   chr16_5164228     HCab    A    G        1      2        2 
  16   chr16_5164228     HPrz    A    G        1      2        2 
  16   chr16_5164228     ZBoe    A    G        0      0        2 
  16   chr16_5164228     ZGre    A    G        0      0        2 
  16   chr16_5164228     ZHar    A    G        0      0        2 
  16   chr16_5164228   Sample    A    G        0      0        2 
  16   chr16_5174028     AAsi    C    A        0      0        2 
  16   chr16_5174028     AKia    C    A        0      0        2 
  16   chr16_5174028     AOna    C    A        0      0        2 
  16   chr16_5174028     ASom    C    A        0      0        2 
  16   chr16_5174028     HCab    C    A        0      0        2 
  16   chr16_5174028     HPrz    C    A        0      0        2 
  16   chr16_5174028     ZBoe    C    A      0.5      1        2 
  16   chr16_5174028     ZGre    C    A        0      0        2 
  16   chr16_5174028     ZHar    C    A        0      0        2 
  16   chr16_5174028   Sample    C    A        0      0        2 
  16   chr16_5184696     AAsi    G    C        0      0        2 
  16   chr16_5184696     AKia    G    C        0      0        2 
  16   chr16_5184696     AOna    G    C        0      0        2 
  16   chr16_5184696     ASom    G    C        0      0        2 
  16   chr16_5184696     HCab    G    C        0      0        2 
  16   chr16_5184696     HPrz    G    C        0      0        2 
  16   chr16_5184696     ZBoe    G    C        1      2        2 
  16   chr16_5184696     ZGre    G    C        0      0        2 
  16   chr16_5184696     ZHar    G    C        0      0        2 
  16   chr16_5184696   Sample    G    C        0      0        2 
  16   chr16_5186511     AAsi    A    G        0      0        2 
  16   chr16_5186511     AKia    A    G        1      2        2 
  16   chr16_5186511     AOna    A    G        1      2        2 
  16   chr16_5186511     ASom    A    G        0      0        2 
  16   chr16_5186511     HCab    A    G        0      0        2 
  16   chr16_5186511     HPrz    A    G        0      0        2 
  16   chr16_5186511     ZBoe    A    G        0      0        2 
  16   chr16_5186511     ZGre    A    G        0      0        2 
  16   chr16_5186511     ZHar    A    G        0      0        2 
  16   chr16_5186511   Sample    A    G        0      0        2 
  16   chr16_5192002     AAsi    C    T        0      0        2 
  16   chr16_5192002     AKia    C    T        0      0        2 
  16   chr16_5192002     AOna    C    T        0      0        2 
  16   chr16_5192002     ASom    C    T        0      0        2 
  16   chr16_5192002     HCab    C    T        1      2        2 
  16   chr16_5192002     HPrz    C    T        1      2        2 
  16   chr16_5192002     ZBoe    C    T        0      0        2 
  16   chr16_5192002     ZGre    C    T        0      0        2 
  16   chr16_5192002     ZHar    C    T        0      0        2 
  16   chr16_5192002   Sample    C    T        0      0        2 
  16   chr16_5196954     AAsi    T    C        0      0        2 
  16   chr16_5196954     AKia    T    C        0      0        2 
  16   chr16_5196954     AOna    T    C        0      0        2 
  16   chr16_5196954     ASom    T    C        0      0        2 
  16   chr16_5196954     HCab    T    C        0      0        2 
  16   chr16_5196954     HPrz    T    C        0      0        2 
  16   chr16_5196954     ZBoe    T    C      0.5      1        2 
  16   chr16_5196954     ZGre    T    C        0      0        2 
  16   chr16_5196954     ZHar    T    C        0      0        2 
  16   chr16_5196954   Sample    T    C        0      0        2 
  16   chr16_5197944     AAsi    A    G        0      0        2 
  16   chr16_5197944     AKia    A    G        0      0        2 
  16   chr16_5197944     AOna    A    G        0      0        2 
  16   chr16_5197944     ASom    A    G        0      0        2 
  16   chr16_5197944     HCab    A    G        1      2        2 
  16   chr16_5197944     HPrz    A    G      0.5      1        2 
  16   chr16_5197944     ZBoe    A    G        0      0        2 
  16   chr16_5197944     ZGre    A    G        0      0        2 
  16   chr16_5197944     ZHar    A    G        0      0        2 
  16   chr16_5197944   Sample    A    G        0      0        2 
  16   chr16_5199183     AAsi    A    G        0      0        2 
  16   chr16_5199183     AKia    A    G        0      0        2 
  16   chr16_5199183     AOna    A    G        0      0        2 
  16   chr16_5199183     ASom    A    G        0      0        2 
  16   chr16_5199183     HCab    A    G        0      0        2 
  16   chr16_5199183     HPrz    A    G        0      0        2 
  16   chr16_5199183     ZBoe    A    G        0      0        2 
  16   chr16_5199183     ZGre    A    G        0      0        2 
  16   chr16_5199183     ZHar    A    G        1      2        2 
  16   chr16_5199183   Sample    A    G        0      0        2 
  16   chr16_5207970     AAsi    T    C        0      0        2 
  16   chr16_5207970     AKia    T    C        0      0        2 
  16   chr16_5207970     AOna    T    C        0      0        2 
  16   chr16_5207970     ASom    T    C        0      0        2 
  16   chr16_5207970     HCab    T    C        1      2        2 
  16   chr16_5207970     HPrz    T    C        1      2        2 
  16   chr16_5207970     ZBoe    T    C        0      0        2 
  16   chr16_5207970     ZGre    T    C        0      0        2 
  16   chr16_5207970     ZHar    T    C        0      0        2 
  16   chr16_5207970   Sample    T    C        0      0        2 
  16   chr16_5212651     AAsi    G    A        0      0        2 
  16   chr16_5212651     AKia    G    A        0      0        2 
  16   chr16_5212651     AOna    G    A        0      0        2 
  16   chr16_5212651     ASom    G    A        0      0        2 
  16   chr16_5212651     HCab    G    A        0      0        2 
  16   chr16_5212651     HPrz    G    A        0      0        2 
  16   chr16_5212651     ZBoe    G    A        1      2        2 
  16   chr16_5212651     ZGre    G    A        1      2        2 
  16   chr16_5212651     ZHar    G    A        1      2        2 
  16   chr16_5212651   Sample    G    A        0      0        2 
  16   chr16_5214124     AAsi    A    G        0      0        2 
  16   chr16_5214124     AKia    A    G        0      0        2 
  16   chr16_5214124     AOna    A    G        0      0        2 
  16   chr16_5214124     ASom    A    G        0      0        2 
  16   chr16_5214124     HCab    A    G        1      2        2 
  16   chr16_5214124     HPrz    A    G        1      2        2 
  16   chr16_5214124     ZBoe    A    G        0      0        2 
  16   chr16_5214124     ZGre    A    G        0      0        2 
  16   chr16_5214124     ZHar    A    G        0      0        2 
  16   chr16_5214124   Sample    A    G        0      0        2 
  16   chr16_5219363     AAsi    G    A        0      0        2 
  16   chr16_5219363     AKia    G    A        0      0        2 
  16   chr16_5219363     AOna    G    A        0      0        2 
  16   chr16_5219363     ASom    G    A        0      0        2 
  16   chr16_5219363     HCab    G    A        1      2        2 
  16   chr16_5219363     HPrz    G    A        1      2        2 
  16   chr16_5219363     ZBoe    G    A        0      0        2 
  16   chr16_5219363     ZGre    G    A        0      0        2 
  16   chr16_5219363     ZHar    G    A        0      0        2 
  16   chr16_5219363   Sample    G    A        0      0        2 
  16   chr16_5222081     AAsi    G    T        0      0        2 
  16   chr16_5222081     AKia    G    T        0      0        2 
  16   chr16_5222081     AOna    G    T        0      0        2 
  16   chr16_5222081     ASom    G    T        0      0        2 
  16   chr16_5222081     HCab    G    T      0.5      1        2 
  16   chr16_5222081     HPrz    G    T      0.5      1        2 
  16   chr16_5222081     ZBoe    G    T        0      0        2 
  16   chr16_5222081     ZGre    G    T        0      0        2 
  16   chr16_5222081     ZHar    G    T        0      0        2 
  16   chr16_5222081   Sample    G    T        0      0        2 
  16   chr16_5222098     AAsi    G    C        0      0        2 
  16   chr16_5222098     AKia    G    C        0      0        2 
  16   chr16_5222098     AOna    G    C        0      0        2 
  16   chr16_5222098     ASom    G    C        0      0        2 
  16   chr16_5222098     HCab    G    C        0      0        2 
  16   chr16_5222098     HPrz    G    C        0      0        2 
  16   chr16_5222098     ZBoe    G    C      0.5      1        2 
  16   chr16_5222098     ZGre    G    C        0      0        2 
  16   chr16_5222098     ZHar    G    C        0      0        2 
  16   chr16_5222098   Sample    G    C        0      0        2 
  16   chr16_5225391     AAsi    A    T        0      0        2 
  16   chr16_5225391     AKia    A    T        0      0        2 
  16   chr16_5225391     AOna    A    T        0      0        2 
  16   chr16_5225391     ASom    A    T        0      0        2 
  16   chr16_5225391     HCab    A    T        0      0        2 
  16   chr16_5225391     HPrz    A    T        0      0        2 
  16   chr16_5225391     ZBoe    A    T        0      0        2 
  16   chr16_5225391     ZGre    A    T        0      0        2 
  16   chr16_5225391     ZHar    A    T      0.5      1        2 
  16   chr16_5225391   Sample    A    T        0      0        2 
  16   chr16_5242617     AAsi    A    G        0      0        2 
  16   chr16_5242617     AKia    A    G      0.5      1        2 
  16   chr16_5242617     AOna    A    G        0      0        2 
  16   chr16_5242617     ASom    A    G        0      0        2 
  16   chr16_5242617     HCab    A    G        0      0        2 
  16   chr16_5242617     HPrz    A    G        0      0        2 
  16   chr16_5242617     ZBoe    A    G        0      0        2 
  16   chr16_5242617     ZGre    A    G        0      0        2 
  16   chr16_5242617     ZHar    A    G        0      0        2 
  16   chr16_5242617   Sample    A    G        0      0        2 
  16   chr16_5246858     AAsi    A    G        0      0        2 
  16   chr16_5246858     AKia    A    G        0      0        2 
  16   chr16_5246858     AOna    A    G        0      0        2 
  16   chr16_5246858     ASom    A    G        0      0        2 
  16   chr16_5246858     HCab    A    G        1      2        2 
  16   chr16_5246858     HPrz    A    G        1      2        2 
  16   chr16_5246858     ZBoe    A    G        0      0        2 
  16   chr16_5246858     ZGre    A    G        0      0        2 
  16   chr16_5246858     ZHar    A    G        0      0        2 
  16   chr16_5246858   Sample    A    G        0      0        2 
  16   chr16_5249561     AAsi    A    G        0      0        2 
  16   chr16_5249561     AKia    A    G        0      0        2 
  16   chr16_5249561     AOna    A    G        0      0        2 
  16   chr16_5249561     ASom    A    G        0      0        2 
  16   chr16_5249561     HCab    A    G        1      2        2 
  16   chr16_5249561     HPrz    A    G        1      2        2 
  16   chr16_5249561     ZBoe    A    G        0      0        2 
  16   chr16_5249561     ZGre    A    G        0      0        2 
  16   chr16_5249561     ZHar    A    G        0      0        2 
  16   chr16_5249561   Sample    A    G        0      0        2 
  16   chr16_5251511     AAsi    C    T        0      0        2 
  16   chr16_5251511     AKia    C    T        0      0        2 
  16   chr16_5251511     AOna    C    T        0      0        2 
  16   chr16_5251511     ASom    C    T        0      0        2 
  16   chr16_5251511     HCab    C    T        1      2        2 
  16   chr16_5251511     HPrz    C    T        1      2        2 
  16   chr16_5251511     ZBoe    C    T        0      0        2 
  16   chr16_5251511     ZGre    C    T        0      0        2 
  16   chr16_5251511     ZHar    C    T        0      0        2 
  16   chr16_5251511   Sample    C    T        0      0        2 
  16   chr16_5252424     AAsi    C    T        0      0        2 
  16   chr16_5252424     AKia    C    T        0      0        2 
  16   chr16_5252424     AOna    C    T        0      0        2 
  16   chr16_5252424     ASom    C    T        0      0        2 
  16   chr16_5252424     HCab    C    T        1      2        2 
  16   chr16_5252424     HPrz    C    T        1      2        2 
  16   chr16_5252424     ZBoe    C    T        0      0        2 
  16   chr16_5252424     ZGre    C    T        0      0        2 
  16   chr16_5252424     ZHar    C    T        0      0        2 
  16   chr16_5252424   Sample    C    T        0      0        2 
  16   chr16_5254100     AAsi    C    A        0      0        2 
  16   chr16_5254100     AKia    C    A        0      0        2 
  16   chr16_5254100     AOna    C    A        0      0        2 
  16   chr16_5254100     ASom    C    A        0      0        2 
  16   chr16_5254100     HCab    C    A        0      0        2 
  16   chr16_5254100     HPrz    C    A        0      0        2 
  16   chr16_5254100     ZBoe    C    A        0      0        2 
  16   chr16_5254100     ZGre    C    A        0      0        2 
  16   chr16_5254100     ZHar    C    A        1      2        2 
  16   chr16_5254100   Sample    C    A        0      0        2 
  16   chr16_5258120     AAsi    G    C        1      2        2 
  16   chr16_5258120     AKia    G    C        0      0        2 
  16   chr16_5258120     AOna    G    C        0      0        2 
  16   chr16_5258120     ASom    G    C        1      2        2 
  16   chr16_5258120     HCab    G    C        0      0        2 
  16   chr16_5258120     HPrz    G    C        0      0        2 
  16   chr16_5258120     ZBoe    G    C        0      0        2 
  16   chr16_5258120     ZGre    G    C        0      0        2 
  16   chr16_5258120     ZHar    G    C        0      0        2 
  16   chr16_5258120   Sample    G    C        1      2        2 
  16   chr16_5259853     AAsi    G    A        0      0        2 
  16   chr16_5259853     AKia    G    A        0      0        2 
  16   chr16_5259853     AOna    G    A        0      0        2 
  16   chr16_5259853     ASom    G    A        0      0        2 
  16   chr16_5259853     HCab    G    A        1      2        2 
  16   chr16_5259853     HPrz    G    A        1      2        2 
  16   chr16_5259853     ZBoe    G    A        0      0        2 
  16   chr16_5259853     ZGre    G    A        0      0        2 
  16   chr16_5259853     ZHar    G    A        0      0        2 
  16   chr16_5259853   Sample    G    A        0      0        2 
  16   chr16_5270443     AAsi    C    G        0      0        2 
  16   chr16_5270443     AKia    C    G        0      0        2 
  16   chr16_5270443     AOna    C    G        0      0        2 
  16   chr16_5270443     ASom    C    G        0      0        2 
  16   chr16_5270443     HCab    C    G        1      2        2 
  16   chr16_5270443     HPrz    C    G        1      2        2 
  16   chr16_5270443     ZBoe    C    G        0      0        2 
  16   chr16_5270443     ZGre    C    G        0      0        2 
  16   chr16_5270443     ZHar    C    G        0      0        2 
  16   chr16_5270443   Sample    C    G        0      0        2 
  16   chr16_5276562     AAsi    A    C        0      0        2 
  16   chr16_5276562     AKia    A    C        0      0        2 
  16   chr16_5276562     AOna    A    C        0      0        2 
  16   chr16_5276562     ASom    A    C        0      0        2 
  16   chr16_5276562     HCab    A    C        1      2        2 
  16   chr16_5276562     HPrz    A    C        1      2        2 
  16   chr16_5276562     ZBoe    A    C        0      0        2 
  16   chr16_5276562     ZGre    A    C        0      0        2 
  16   chr16_5276562     ZHar    A    C        0      0        2 
  16   chr16_5276562   Sample    A    C        0      0        2 
  16   chr16_5279989     AAsi    C    T        0      0        2 
  16   chr16_5279989     AKia    C    T        0      0        2 
  16   chr16_5279989     AOna    C    T        0      0        2 
  16   chr16_5279989     ASom    C    T        1      2        2 
  16   chr16_5279989     HCab    C    T        0      0        2 
  16   chr16_5279989     HPrz    C    T        0      0        2 
  16   chr16_5279989     ZBoe    C    T        0      0        2 
  16   chr16_5279989     ZGre    C    T        0      0        2 
  16   chr16_5279989     ZHar    C    T        0      0        2 
  16   chr16_5279989   Sample    C    T        0      0        2 
  16   chr16_5288451     AAsi    C    T        0      0        2 
  16   chr16_5288451     AKia    C    T        0      0        2 
  16   chr16_5288451     AOna    C    T        1      2        2 
  16   chr16_5288451     ASom    C    T        0      0        2 
  16   chr16_5288451     HCab    C    T        0      0        2 
  16   chr16_5288451     HPrz    C    T        0      0        2 
  16   chr16_5288451     ZBoe    C    T        0      0        2 
  16   chr16_5288451     ZGre    C    T        0      0        2 
  16   chr16_5288451     ZHar    C    T        0      0        2 
  16   chr16_5288451   Sample    C    T        0      0        2 
  16   chr16_5291576     AAsi    A    G        0      0        2 
  16   chr16_5291576     AKia    A    G        0      0        2 
  16   chr16_5291576     AOna    A    G        0      0        2 
  16   chr16_5291576     ASom    A    G        0      0        2 
  16   chr16_5291576     HCab    A    G        0      0        2 
  16   chr16_5291576     HPrz    A    G        0      0        2 
  16   chr16_5291576     ZBoe    A    G      0.5      1        2 
  16   chr16_5291576     ZGre    A    G        0      0        2 
  16   chr16_5291576     ZHar    A    G        0      0        2 
  16   chr16_5291576   Sample    A    G        0      0        2 
  16   chr16_5294044     AAsi    G    C        0      0        2 
  16   chr16_5294044     AKia    G    C        0      0        2 
  16   chr16_5294044     AOna    G    C        0      0        2 
  16   chr16_5294044     ASom    G    C        0      0        2 
  16   chr16_5294044     HCab    G    C        0      0        2 
  16   chr16_5294044     HPrz    G    C        0      0        2 
  16   chr16_5294044     ZBoe    G    C        1      2        2 
  16   chr16_5294044     ZGre    G    C        1      2        2 
  16   chr16_5294044     ZHar    G    C        1      2        2 
  16   chr16_5294044   Sample    G    C        0      0        2 
  16   chr16_5303130     AAsi    C    T        0      0        2 
  16   chr16_5303130     AKia    C    T        0      0        2 
  16   chr16_5303130     AOna    C    T        0      0        2 
  16   chr16_5303130     ASom    C    T        0      0        2 
  16   chr16_5303130     HCab    C    T        1      2        2 
  16   chr16_5303130     HPrz    C    T        1      2        2 
  16   chr16_5303130     ZBoe    C    T        0      0        2 
  16   chr16_5303130     ZGre    C    T        0      0        2 
  16   chr16_5303130     ZHar    C    T        0      0        2 
  16   chr16_5303130   Sample    C    T        0      0        2 
  16   chr16_5303281     AAsi    G    A        0      0        2 
  16   chr16_5303281     AKia    G    A        0      0        2 
  16   chr16_5303281     AOna    G    A        0      0        2 
  16   chr16_5303281     ASom    G    A        0      0        2 
  16   chr16_5303281     HCab    G    A        0      0        2 
  16   chr16_5303281     HPrz    G    A        0      0        2 
  16   chr16_5303281     ZBoe    G    A        0      0        2 
  16   chr16_5303281     ZGre    G    A        0      0        2 
  16   chr16_5303281     ZHar    G    A        1      2        2 
  16   chr16_5303281   Sample    G    A        0      0        2 
  16   chr16_5305465     AAsi    G    A        0      0        2 
  16   chr16_5305465     AKia    G    A        0      0        2 
  16   chr16_5305465     AOna    G    A        0      0        2 
  16   chr16_5305465     ASom    G    A        0      0        2 
  16   chr16_5305465     HCab    G    A      0.5      1        2 
  16   chr16_5305465     HPrz    G    A      0.5      1        2 
  16   chr16_5305465     ZBoe    G    A        0      0        2 
  16   chr16_5305465     ZGre    G    A        0      0        2 
  16   chr16_5305465     ZHar    G    A        0      0        2 
  16   chr16_5305465   Sample    G    A        0      0        2 
  16   chr16_5324497     AAsi    G    A        0      0        2 
  16   chr16_5324497     AKia    G    A        0      0        2 
  16   chr16_5324497     AOna    G    A        1      2        2 
  16   chr16_5324497     ASom    G    A        0      0        2 
  16   chr16_5324497     HCab    G    A        0      0        2 
  16   chr16_5324497     HPrz    G    A        0      0        2 
  16   chr16_5324497     ZBoe    G    A        0      0        2 
  16   chr16_5324497     ZGre    G    A        0      0        2 
  16   chr16_5324497     ZHar    G    A        0      0        2 
  16   chr16_5324497   Sample    G    A        0      0        2 
  16   chr16_5324677     AAsi    G    T        0      0        2 
  16   chr16_5324677     AKia    G    T      0.5      1        2 
  16   chr16_5324677     AOna    G    T        0      0        2 
  16   chr16_5324677     ASom    G    T        0      0        2 
  16   chr16_5324677     HCab    G    T        0      0        2 
  16   chr16_5324677     HPrz    G    T        0      0        2 
  16   chr16_5324677     ZBoe    G    T        0      0        2 
  16   chr16_5324677     ZGre    G    T        0      0        2 
  16   chr16_5324677     ZHar    G    T        0      0        2 
  16   chr16_5324677   Sample    G    T        0      0        2 
  16   chr16_5337802     AAsi    G    A        0      0        2 
  16   chr16_5337802     AKia    G    A        0      0        2 
  16   chr16_5337802     AOna    G    A        1      2        2 
  16   chr16_5337802     ASom    G    A        0      0        2 
  16   chr16_5337802     HCab    G    A        0      0        2 
  16   chr16_5337802     HPrz    G    A        0      0        2 
  16   chr16_5337802     ZBoe    G    A        0      0        2 
  16   chr16_5337802     ZGre    G    A        0      0        2 
  16   chr16_5337802     ZHar    G    A        0      0        2 
  16   chr16_5337802   Sample    G    A        0      0        2 
  16   chr16_5339668     AAsi    G    A        0      0        2 
  16   chr16_5339668     AKia    G    A      0.5      1        2 
  16   chr16_5339668     AOna    G    A        0      0        2 
  16   chr16_5339668     ASom    G    A        0      0        2 
  16   chr16_5339668     HCab    G    A        1      2        2 
  16   chr16_5339668     HPrz    G    A        1      2        2 
  16   chr16_5339668     ZBoe    G    A        0      0        2 
  16   chr16_5339668     ZGre    G    A        0      0        2 
  16   chr16_5339668     ZHar    G    A        0      0        2 
  16   chr16_5339668   Sample    G    A        0      0        2 
  16   chr16_5344823     AAsi    A    G        0      0        2 
  16   chr16_5344823     AKia    A    G        0      0        2 
  16   chr16_5344823     AOna    A    G        0      0        2 
  16   chr16_5344823     ASom    A    G        0      0        2 
  16   chr16_5344823     HCab    A    G        0      0        2 
  16   chr16_5344823     HPrz    A    G        0      0        2 
  16   chr16_5344823     ZBoe    A    G        0      0        2 
  16   chr16_5344823     ZGre    A    G        1      2        2 
  16   chr16_5344823     ZHar    A    G        0      0        2 
  16   chr16_5344823   Sample    A    G        0      0        2 
  16   chr16_5347779     AAsi    A    C        0      0        2 
  16   chr16_5347779     AKia    A    C        0      0        2 
  16   chr16_5347779     AOna    A    C        0      0        2 
  16   chr16_5347779     ASom    A    C        0      0        2 
  16   chr16_5347779     HCab    A    C        1      2        2 
  16   chr16_5347779     HPrz    A    C        1      2        2 
  16   chr16_5347779     ZBoe    A    C        0      0        2 
  16   chr16_5347779     ZGre    A    C        0      0        2 
  16   chr16_5347779     ZHar    A    C        0      0        2 
  16   chr16_5347779   Sample    A    C        0      0        2 
  16   chr16_5352034     AAsi    T    C        0      0        2 
  16   chr16_5352034     AKia    T    C        0      0        2 
  16   chr16_5352034     AOna    T    C        0      0        2 
  16   chr16_5352034     ASom    T    C        0      0        2 
  16   chr16_5352034     HCab    T    C        1      2        2 
  16   chr16_5352034     HPrz    T    C        1      2        2 
  16   chr16_5352034     ZBoe    T    C        0      0        2 
  16   chr16_5352034     ZGre    T    C        0      0        2 
  16   chr16_5352034     ZHar    T    C        0      0        2 
  16   chr16_5352034   Sample    T    C        0      0        2 
  16   chr16_5354618     AAsi    T    C        0      0        2 
  16   chr16_5354618     AKia    T    C        0      0        2 
  16   chr16_5354618     AOna    T    C        0      0        2 
  16   chr16_5354618     ASom    T    C        0      0        2 
  16   chr16_5354618     HCab    T    C        0      0        2 
  16   chr16_5354618     HPrz    T    C        0      0        2 
  16   chr16_5354618     ZBoe    T    C        0      0        2 
  16   chr16_5354618     ZGre    T    C      0.5      1        2 
  16   chr16_5354618     ZHar    T    C        0      0        2 
  16   chr16_5354618   Sample    T    C        0      0        2 
  16   chr16_5369508     AAsi    C    A        0      0        2 
  16   chr16_5369508     AKia    C    A        0      0        2 
  16   chr16_5369508     AOna    C    A        0      0        2 
  16   chr16_5369508     ASom    C    A        0      0        2 
  16   chr16_5369508     HCab    C    A        0      0        2 
  16   chr16_5369508     HPrz    C    A        0      0        2 
  16   chr16_5369508     ZBoe    C    A        0      0        2 
  16   chr16_5369508     ZGre    C    A        1      2        2 
  16   chr16_5369508     ZHar    C    A        0      0        2 
  16   chr16_5369508   Sample    C    A        0      0        2 
  16   chr16_5374889     AAsi    A    G      0.5      1        2 
  16   chr16_5374889     AKia    A    G        0      0        2 
  16   chr16_5374889     AOna    A    G        0      0        2 
  16   chr16_5374889     ASom    A    G        0      0        2 
  16   chr16_5374889     HCab    A    G        0      0        2 
  16   chr16_5374889     HPrz    A    G        0      0        2 
  16   chr16_5374889     ZBoe    A    G        0      0        2 
  16   chr16_5374889     ZGre    A    G        0      0        2 
  16   chr16_5374889     ZHar    A    G        0      0        2 
  16   chr16_5374889   Sample    A    G        0      0        2 
  16   chr16_5375048     AAsi    G    A        0      0        2 
  16   chr16_5375048     AKia    G    A        0      0        2 
  16   chr16_5375048     AOna    G    A        0      0        2 
  16   chr16_5375048     ASom    G    A        0      0        2 
  16   chr16_5375048     HCab    G    A        1      2        2 
  16   chr16_5375048     HPrz    G    A      0.5      1        2 
  16   chr16_5375048     ZBoe    G    A        0      0        2 
  16   chr16_5375048     ZGre    G    A        0      0        2 
  16   chr16_5375048     ZHar    G    A        0      0        2 
  16   chr16_5375048   Sample    G    A        0      0        2 
  16   chr16_5377995     AAsi    T    C        0      0        2 
  16   chr16_5377995     AKia    T    C        0      0        2 
  16   chr16_5377995     AOna    T    C        0      0        2 
  16   chr16_5377995     ASom    T    C        0      0        2 
  16   chr16_5377995     HCab    T    C        1      2        2 
  16   chr16_5377995     HPrz    T    C        1      2        2 
  16   chr16_5377995     ZBoe    T    C        0      0        2 
  16   chr16_5377995     ZGre    T    C        0      0        2 
  16   chr16_5377995     ZHar    T    C        0      0        2 
  16   chr16_5377995   Sample    T    C        0      0        2 
  16   chr16_5379044     AAsi    G    A        0      0        2 
  16   chr16_5379044     AKia    G    A        0      0        2 
  16   chr16_5379044     AOna    G    A        0      0        2 
  16   chr16_5379044     ASom    G    A        0      0        2 
  16   chr16_5379044     HCab    G    A        0      0        2 
  16   chr16_5379044     HPrz    G    A        0      0        2 
  16   chr16_5379044     ZBoe    G    A      0.5      1        2 
  16   chr16_5379044     ZGre    G    A        0      0        2 
  16   chr16_5379044     ZHar    G    A        0      0        2 
  16   chr16_5379044   Sample    G    A        0      0        2 
  16   chr16_5380190     AAsi    A    C        0      0        2 
  16   chr16_5380190     AKia    A    C        0      0        2 
  16   chr16_5380190     AOna    A    C        0      0        2 
  16   chr16_5380190     ASom    A    C        0      0        2 
  16   chr16_5380190     HCab    A    C        0      0        2 
  16   chr16_5380190     HPrz    A    C        0      0        2 
  16   chr16_5380190     ZBoe    A    C        0      0        2 
  16   chr16_5380190     ZGre    A    C        0      0        2 
  16   chr16_5380190     ZHar    A    C      0.5      1        2 
  16   chr16_5380190   Sample    A    C        0      0        2 
  16   chr16_5381743     AAsi    G    A        0      0        2 
  16   chr16_5381743     AKia    G    A        0      0        2 
  16   chr16_5381743     AOna    G    A        0      0        2 
  16   chr16_5381743     ASom    G    A        0      0        2 
  16   chr16_5381743     HCab    G    A        0      0        2 
  16   chr16_5381743     HPrz    G    A        0      0        2 
  16   chr16_5381743     ZBoe    G    A        1      2        2 
  16   chr16_5381743     ZGre    G    A        1      2        2 
  16   chr16_5381743     ZHar    G    A        0      0        2 
  16   chr16_5381743   Sample    G    A        0      0        2 
  16   chr16_5383923     AAsi    A    G        0      0        2 
  16   chr16_5383923     AKia    A    G        0      0        2 
  16   chr16_5383923     AOna    A    G        0      0        2 
  16   chr16_5383923     ASom    A    G        0      0        2 
  16   chr16_5383923     HCab    A    G        1      2        2 
  16   chr16_5383923     HPrz    A    G        0      0        2 
  16   chr16_5383923     ZBoe    A    G        0      0        2 
  16   chr16_5383923     ZGre    A    G        0      0        2 
  16   chr16_5383923     ZHar    A    G        0      0        2 
  16   chr16_5383923   Sample    A    G        0      0        2 
  16   chr16_5394714     AAsi    G    A        0      0        2 
  16   chr16_5394714     AKia    G    A        1      2        2 
  16   chr16_5394714     AOna    G    A        0      0        2 
  16   chr16_5394714     ASom    G    A        0      0        2 
  16   chr16_5394714     HCab    G    A        0      0        2 
  16   chr16_5394714     HPrz    G    A        0      0        2 
  16   chr16_5394714     ZBoe    G    A        0      0        2 
  16   chr16_5394714     ZGre    G    A        0      0        2 
  16   chr16_5394714     ZHar    G    A        0      0        2 
  16   chr16_5394714   Sample    G    A        0      0        2 
  16   chr16_5397555     AAsi    A    G        0      0        2 
  16   chr16_5397555     AKia    A    G        0      0        2 
  16   chr16_5397555     AOna    A    G        0      0        2 
  16   chr16_5397555     ASom    A    G        0      0        2 
  16   chr16_5397555     HCab    A    G        1      2        2 
  16   chr16_5397555     HPrz    A    G        1      2        2 
  16   chr16_5397555     ZBoe    A    G        0      0        2 
  16   chr16_5397555     ZGre    A    G        0      0        2 
  16   chr16_5397555     ZHar    A    G        0      0        2 
  16   chr16_5397555   Sample    A    G        0      0        2 
  16   chr16_5405120     AAsi    C    T        1      2        2 
  16   chr16_5405120     AKia    C    T        0      0        2 
  16   chr16_5405120     AOna    C    T        0      0        2 
  16   chr16_5405120     ASom    C    T        1      2        2 
  16   chr16_5405120     HCab    C    T        0      0        2 
  16   chr16_5405120     HPrz    C    T        0      0        2 
  16   chr16_5405120     ZBoe    C    T        0      0        2 
  16   chr16_5405120     ZGre    C    T        0      0        2 
  16   chr16_5405120     ZHar    C    T        0      0        2 
  16   chr16_5405120   Sample    C    T        1      2        2 
  16   chr16_5411852     AAsi    G    A        0      0        2 
  16   chr16_5411852     AKia    G    A        0      0        2 
  16   chr16_5411852     AOna    G    A        0      0        2 
  16   chr16_5411852     ASom    G    A        0      0        2 
  16   chr16_5411852     HCab    G    A        0      0        2 
  16   chr16_5411852     HPrz    G    A        0      0        2 
  16   chr16_5411852     ZBoe    G    A        1      2        2 
  16   chr16_5411852     ZGre    G    A        1      2        2 
  16   chr16_5411852     ZHar    G    A        0      0        2 
  16   chr16_5411852   Sample    G    A        0      0        2 
  16   chr16_5412204     AAsi    A    G        0      0        2 
  16   chr16_5412204     AKia    A    G        0      0        2 
  16   chr16_5412204     AOna    A    G        1      2        2 
  16   chr16_5412204     ASom    A    G        0      0        2 
  16   chr16_5412204     HCab    A    G        0      0        2 
  16   chr16_5412204     HPrz    A    G        0      0        2 
  16   chr16_5412204     ZBoe    A    G        0      0        2 
  16   chr16_5412204     ZGre    A    G        0      0        2 
  16   chr16_5412204     ZHar    A    G        0      0        2 
  16   chr16_5412204   Sample    A    G        0      0        2 
  16   chr16_5419193     AAsi    G    A        0      0        2 
  16   chr16_5419193     AKia    G    A        0      0        2 
  16   chr16_5419193     AOna    G    A        0      0        2 
  16   chr16_5419193     ASom    G    A        0      0        2 
  16   chr16_5419193     HCab    G    A        0      0        2 
  16   chr16_5419193     HPrz    G    A        0      0        2 
  16   chr16_5419193     ZBoe    G    A        0      0        2 
  16   chr16_5419193     ZGre    G    A      0.5      1        2 
  16   chr16_5419193     ZHar    G    A        0      0        2 
  16   chr16_5419193   Sample    G    A        0      0        2 
  16   chr16_5423340     AAsi    G    A        0      0        2 
  16   chr16_5423340     AKia    G    A      0.5      1        2 
  16   chr16_5423340     AOna    G    A        1      2        2 
  16   chr16_5423340     ASom    G    A        0      0        2 
  16   chr16_5423340     HCab    G    A        0      0        2 
  16   chr16_5423340     HPrz    G    A        0      0        2 
  16   chr16_5423340     ZBoe    G    A        0      0        2 
  16   chr16_5423340     ZGre    G    A        0      0        2 
  16   chr16_5423340     ZHar    G    A        0      0        2 
  16   chr16_5423340   Sample    G    A        0      0        2 
  16   chr16_5423396     AAsi    T    A        0      0        2 
  16   chr16_5423396     AKia    T    A        0      0        2 
  16   chr16_5423396     AOna    T    A        0      0        2 
  16   chr16_5423396     ASom    T    A        0      0        2 
  16   chr16_5423396     HCab    T    A        1      2        2 
  16   chr16_5423396     HPrz    T    A        1      2        2 
  16   chr16_5423396     ZBoe    T    A        0      0        2 
  16   chr16_5423396     ZGre    T    A        0      0        2 
  16   chr16_5423396     ZHar    T    A        0      0        2 
  16   chr16_5423396   Sample    T    A        0      0        2 
  16   chr16_5424771     AAsi    C    T        0      0        2 
  16   chr16_5424771     AKia    C    T        0      0        2 
  16   chr16_5424771     AOna    C    T        0      0        2 
  16   chr16_5424771     ASom    C    T        0      0        2 
  16   chr16_5424771     HCab    C    T        0      0        2 
  16   chr16_5424771     HPrz    C    T      0.5      1        2 
  16   chr16_5424771     ZBoe    C    T        0      0        2 
  16   chr16_5424771     ZGre    C    T        0      0        2 
  16   chr16_5424771     ZHar    C    T        0      0        2 
  16   chr16_5424771   Sample    C    T        0      0        2 
  16   chr16_5444810     AAsi    A    C      0.5      1        2 
  16   chr16_5444810     AKia    A    C        0      0        2 
  16   chr16_5444810     AOna    A    C        0      0        2 
  16   chr16_5444810     ASom    A    C        0      0        2 
  16   chr16_5444810     HCab    A    C        0      0        2 
  16   chr16_5444810     HPrz    A    C        0      0        2 
  16   chr16_5444810     ZBoe    A    C        0      0        2 
  16   chr16_5444810     ZGre    A    C        0      0        2 
  16   chr16_5444810     ZHar    A    C        0      0        2 
  16   chr16_5444810   Sample    A    C        0      0        2 
  16   chr16_5450657     AAsi    G    C        0      0        2 
  16   chr16_5450657     AKia    G    C        0      0        2 
  16   chr16_5450657     AOna    G    C        0      0        2 
  16   chr16_5450657     ASom    G    C        0      0        2 
  16   chr16_5450657     HCab    G    C        1      2        2 
  16   chr16_5450657     HPrz    G    C        1      2        2 
  16   chr16_5450657     ZBoe    G    C        0      0        2 
  16   chr16_5450657     ZGre    G    C        0      0        2 
  16   chr16_5450657     ZHar    G    C        0      0        2 
  16   chr16_5450657   Sample    G    C        0      0        2 
  16   chr16_5456293     AAsi    G    A        1      2        2 
  16   chr16_5456293     AKia    G    A        0      0        2 
  16   chr16_5456293     AOna    G    A        0      0        2 
  16   chr16_5456293     ASom    G    A        1      2        2 
  16   chr16_5456293     HCab    G    A        1      2        2 
  16   chr16_5456293     HPrz    G    A        1      2        2 
  16   chr16_5456293     ZBoe    G    A        0      0        2 
  16   chr16_5456293     ZGre    G    A        0      0        2 
  16   chr16_5456293     ZHar    G    A        0      0        2 
  16   chr16_5456293   Sample    G    A        1      2        2 
  16   chr16_5470728     AAsi    A    G        0      0        2 
  16   chr16_5470728     AKia    A    G        0      0        2 
  16   chr16_5470728     AOna    A    G        1      2        2 
  16   chr16_5470728     ASom    A    G        0      0        2 
  16   chr16_5470728     HCab    A    G        0      0        2 
  16   chr16_5470728     HPrz    A    G        0      0        2 
  16   chr16_5470728     ZBoe    A    G        0      0        2 
  16   chr16_5470728     ZGre    A    G        0      0        2 
  16   chr16_5470728     ZHar    A    G        0      0        2 
  16   chr16_5470728   Sample    A    G        0      0        2 
  16   chr16_5471845     AAsi    A    G        0      0        2 
  16   chr16_5471845     AKia    A    G        0      0        2 
  16   chr16_5471845     AOna    A    G        0      0        2 
  16   chr16_5471845     ASom    A    G        0      0        2 
  16   chr16_5471845     HCab    A    G        1      2        2 
  16   chr16_5471845     HPrz    A    G        1      2        2 
  16   chr16_5471845     ZBoe    A    G        0      0        2 
  16   chr16_5471845     ZGre    A    G        0      0        2 
  16   chr16_5471845     ZHar    A    G        0      0        2 
  16   chr16_5471845   Sample    A    G        0      0        2 
  16   chr16_5475844     AAsi    T    C        1      2        2 
  16   chr16_5475844     AKia    T    C        0      0        2 
  16   chr16_5475844     AOna    T    C        0      0        2 
  16   chr16_5475844     ASom    T    C        1      2        2 
  16   chr16_5475844     HCab    T    C        0      0        2 
  16   chr16_5475844     HPrz    T    C        0      0        2 
  16   chr16_5475844     ZBoe    T    C        0      0        2 
  16   chr16_5475844     ZGre    T    C        0      0        2 
  16   chr16_5475844     ZHar    T    C        0      0        2 
  16   chr16_5475844   Sample    T    C        1      2        2 
  16   chr16_5477415     AAsi    T    C        1      2        2 
  16   chr16_5477415     AKia    T    C        0      0        2 
  16   chr16_5477415     AOna    T    C        0      0        2 
  16   chr16_5477415     ASom    T    C        1      2        2 
  16   chr16_5477415     HCab    T    C        0      0        2 
  16   chr16_5477415     HPrz    T    C        0      0        2 
  16   chr16_5477415     ZBoe    T    C        0      0        2 
  16   chr16_5477415     ZGre    T    C        0      0        2 
  16   chr16_5477415     ZHar    T    C        0      0        2 
  16   chr16_5477415   Sample    T    C        0      0        2 
  16   chr16_5480781     AAsi    T    C        0      0        2 
  16   chr16_5480781     AKia    T    C        0      0        2 
  16   chr16_5480781     AOna    T    C        1      2        2 
  16   chr16_5480781     ASom    T    C        0      0        2 
  16   chr16_5480781     HCab    T    C        0      0        2 
  16   chr16_5480781     HPrz    T    C        0      0        2 
  16   chr16_5480781     ZBoe    T    C        0      0        2 
  16   chr16_5480781     ZGre    T    C        0      0        2 
  16   chr16_5480781     ZHar    T    C      0.5      1        2 
  16   chr16_5480781   Sample    T    C        0      0        2 
  16   chr16_5482473     AAsi    T    C        0      0        2 
  16   chr16_5482473     AKia    T    C        0      0        2 
  16   chr16_5482473     AOna    T    C        0      0        2 
  16   chr16_5482473     ASom    T    C        1      2        2 
  16   chr16_5482473     HCab    T    C        0      0        2 
  16   chr16_5482473     HPrz    T    C        0      0        2 
  16   chr16_5482473     ZBoe    T    C        0      0        2 
  16   chr16_5482473     ZGre    T    C        0      0        2 
  16   chr16_5482473     ZHar    T    C        0      0        2 
  16   chr16_5482473   Sample    T    C        0      0        2 
  16   chr16_5487967     AAsi    T    G        0      0        2 
  16   chr16_5487967     AKia    T    G        0      0        2 
  16   chr16_5487967     AOna    T    G        0      0        2 
  16   chr16_5487967     ASom    T    G        0      0        2 
  16   chr16_5487967     HCab    T    G        1      2        2 
  16   chr16_5487967     HPrz    T    G        1      2        2 
  16   chr16_5487967     ZBoe    T    G        0      0        2 
  16   chr16_5487967     ZGre    T    G        0      0        2 
  16   chr16_5487967     ZHar    T    G        0      0        2 
  16   chr16_5487967   Sample    T    G        0      0        2 
  16   chr16_5489503     AAsi    G    A        1      2        2 
  16   chr16_5489503     AKia    G    A        0      0        2 
  16   chr16_5489503     AOna    G    A        0      0        2 
  16   chr16_5489503     ASom    G    A        0      0        2 
  16   chr16_5489503     HCab    G    A        0      0        2 
  16   chr16_5489503     HPrz    G    A        0      0        2 
  16   chr16_5489503     ZBoe    G    A        0      0        2 
  16   chr16_5489503     ZGre    G    A        0      0        2 
  16   chr16_5489503     ZHar    G    A        0      0        2 
  16   chr16_5489503   Sample    G    A        0      0        2 
  16   chr16_5493609     AAsi    G    A        0      0        2 
  16   chr16_5493609     AKia    G    A        0      0        2 
  16   chr16_5493609     AOna    G    A        0      0        2 
  16   chr16_5493609     ASom    G    A        0      0        2 
  16   chr16_5493609     HCab    G    A        1      2        2 
  16   chr16_5493609     HPrz    G    A        1      2        2 
  16   chr16_5493609     ZBoe    G    A        0      0        2 
  16   chr16_5493609     ZGre    G    A        0      0        2 
  16   chr16_5493609     ZHar    G    A        0      0        2 
  16   chr16_5493609   Sample    G    A        0      0        2 
  16   chr16_5498627     AAsi    T    C        0      0        2 
  16   chr16_5498627     AKia    T    C        0      0        2 
  16   chr16_5498627     AOna    T    C        0      0        2 
  16   chr16_5498627     ASom    T    C        0      0        2 
  16   chr16_5498627     HCab    T    C        0      0        2 
  16   chr16_5498627     HPrz    T    C        0      0        2 
  16   chr16_5498627     ZBoe    T    C      0.5      1        2 
  16   chr16_5498627     ZGre    T    C        1      2        2 
  16   chr16_5498627     ZHar    T    C        0      0        2 
  16   chr16_5498627   Sample    T    C        0      0        2 
  16   chr16_5507026     AAsi    T    C        0      0        2 
  16   chr16_5507026     AKia    T    C        0      0        2 
  16   chr16_5507026     AOna    T    C        0      0        2 
  16   chr16_5507026     ASom    T    C        0      0        2 
  16   chr16_5507026     HCab    T    C        0      0        2 
  16   chr16_5507026     HPrz    T    C        0      0        2 
  16   chr16_5507026     ZBoe    T    C        1      2        2 
  16   chr16_5507026     ZGre    T    C        0      0        2 
  16   chr16_5507026     ZHar    T    C        0      0        2 
  16   chr16_5507026   Sample    T    C        0      0        2 
  16   chr16_5512072     AAsi    C    T        0      0        2 
  16   chr16_5512072     AKia    C    T        0      0        2 
  16   chr16_5512072     AOna    C    T        1      2        2 
  16   chr16_5512072     ASom    C    T        0      0        2 
  16   chr16_5512072     HCab    C    T        0      0        2 
  16   chr16_5512072     HPrz    C    T        0      0        2 
  16   chr16_5512072     ZBoe    C    T        0      0        2 
  16   chr16_5512072     ZGre    C    T        0      0        2 
  16   chr16_5512072     ZHar    C    T        0      0        2 
  16   chr16_5512072   Sample    C    T        0      0        2 
  16   chr16_5514220     AAsi    A    G        1      2        2 
  16   chr16_5514220     AKia    A    G        0      0        2 
  16   chr16_5514220     AOna    A    G        0      0        2 
  16   chr16_5514220     ASom    A    G        0      0        2 
  16   chr16_5514220     HCab    A    G        0      0        2 
  16   chr16_5514220     HPrz    A    G        0      0        2 
  16   chr16_5514220     ZBoe    A    G        0      0        2 
  16   chr16_5514220     ZGre    A    G        0      0        2 
  16   chr16_5514220     ZHar    A    G        0      0        2 
  16   chr16_5514220   Sample    A    G        0      0        2 
  16   chr16_5515658     AAsi    G    A        0      0        2 
  16   chr16_5515658     AKia    G    A        0      0        2 
  16   chr16_5515658     AOna    G    A        1      2        2 
  16   chr16_5515658     ASom    G    A        0      0        2 
  16   chr16_5515658     HCab    G    A        0      0        2 
  16   chr16_5515658     HPrz    G    A        0      0        2 
  16   chr16_5515658     ZBoe    G    A        0      0        2 
  16   chr16_5515658     ZGre    G    A        0      0        2 
  16   chr16_5515658     ZHar    G    A        0      0        2 
  16   chr16_5515658   Sample    G    A        0      0        2 
  16   chr16_5516095     AAsi    C    G        0      0        2 
  16   chr16_5516095     AKia    C    G        0      0        2 
  16   chr16_5516095     AOna    C    G        0      0        2 
  16   chr16_5516095     ASom    C    G        0      0        2 
  16   chr16_5516095     HCab    C    G        0      0        2 
  16   chr16_5516095     HPrz    C    G      0.5      1        2 
  16   chr16_5516095     ZBoe    C    G        0      0        2 
  16   chr16_5516095     ZGre    C    G        0      0        2 
  16   chr16_5516095     ZHar    C    G        0      0        2 
  16   chr16_5516095   Sample    C    G        0      0        2 
  16   chr16_5520187     AAsi    A    G        1      2        2 
  16   chr16_5520187     AKia    A    G        0      0        2 
  16   chr16_5520187     AOna    A    G        0      0        2 
  16   chr16_5520187     ASom    A    G        0      0        2 
  16   chr16_5520187     HCab    A    G        0      0        2 
  16   chr16_5520187     HPrz    A    G        0      0        2 
  16   chr16_5520187     ZBoe    A    G        0      0        2 
  16   chr16_5520187     ZGre    A    G        0      0        2 
  16   chr16_5520187     ZHar    A    G        0      0        2 
  16   chr16_5520187   Sample    A    G        0      0        2 
  16   chr16_5523533     AAsi    C    T        0      0        2 
  16   chr16_5523533     AKia    C    T        0      0        2 
  16   chr16_5523533     AOna    C    T        0      0        2 
  16   chr16_5523533     ASom    C    T        0      0        2 
  16   chr16_5523533     HCab    C    T        1      2        2 
  16   chr16_5523533     HPrz    C    T        1      2        2 
  16   chr16_5523533     ZBoe    C    T        0      0        2 
  16   chr16_5523533     ZGre    C    T        0      0        2 
  16   chr16_5523533     ZHar    C    T        0      0        2 
  16   chr16_5523533   Sample    C    T        0      0        2 
  16   chr16_5524221     AAsi    C    T        0      0        2 
  16   chr16_5524221     AKia    C    T        0      0        2 
  16   chr16_5524221     AOna    C    T        0      0        2 
  16   chr16_5524221     ASom    C    T        0      0        2 
  16   chr16_5524221     HCab    C    T        0      0        2 
  16   chr16_5524221     HPrz    C    T      0.5      1        2 
  16   chr16_5524221     ZBoe    C    T        0      0        2 
  16   chr16_5524221     ZGre    C    T        0      0        2 
  16   chr16_5524221     ZHar    C    T        0      0        2 
  16   chr16_5524221   Sample    C    T        0      0        2 
  16   chr16_5525744     AAsi    T    C        0      0        2 
  16   chr16_5525744     AKia    T    C        0      0        2 
  16   chr16_5525744     AOna    T    C        0      0        2 
  16   chr16_5525744     ASom    T    C        0      0        2 
  16   chr16_5525744     HCab    T    C        1      2        2 
  16   chr16_5525744     HPrz    T    C        1      2        2 
  16   chr16_5525744     ZBoe    T    C        0      0        2 
  16   chr16_5525744     ZGre    T    C        0      0        2 
  16   chr16_5525744     ZHar    T    C        0      0        2 
  16   chr16_5525744   Sample    T    C        0      0        2 
  16   chr16_5526648     AAsi    A    G        0      0        2 
  16   chr16_5526648     AKia    A    G        0      0        2 
  16   chr16_5526648     AOna    A    G        0      0        2 
  16   chr16_5526648     ASom    A    G        0      0        2 
  16   chr16_5526648     HCab    A    G        0      0        2 
  16   chr16_5526648     HPrz    A    G        0      0        2 
  16   chr16_5526648     ZBoe    A    G        0      0        2 
  16   chr16_5526648     ZGre    A    G        1      2        2 
  16   chr16_5526648     ZHar    A    G        0      0        2 
  16   chr16_5526648   Sample    A    G        0      0        2 
  16   chr16_5530084     AAsi    T    G        0      0        2 
  16   chr16_5530084     AKia    T    G        0      0        2 
  16   chr16_5530084     AOna    T    G        0      0        2 
  16   chr16_5530084     ASom    T    G        0      0        2 
  16   chr16_5530084     HCab    T    G        1      2        2 
  16   chr16_5530084     HPrz    T    G        1      2        2 
  16   chr16_5530084     ZBoe    T    G        0      0        2 
  16   chr16_5530084     ZGre    T    G        0      0        2 
  16   chr16_5530084     ZHar    T    G        0      0        2 
  16   chr16_5530084   Sample    T    G        0      0        2 
  16   chr16_5533977     AAsi    T    C        0      0        2 
  16   chr16_5533977     AKia    T    C        0      0        2 
  16   chr16_5533977     AOna    T    C        0      0        2 
  16   chr16_5533977     ASom    T    C        0      0        2 
  16   chr16_5533977     HCab    T    C        1      2        2 
  16   chr16_5533977     HPrz    T    C      0.5      1        2 
  16   chr16_5533977     ZBoe    T    C        0      0        2 
  16   chr16_5533977     ZGre    T    C        0      0        2 
  16   chr16_5533977     ZHar    T    C        0      0        2 
  16   chr16_5533977   Sample    T    C        0      0        2 
  16   chr16_5537769     AAsi    C    T        0      0        2 
  16   chr16_5537769     AKia    C    T        0      0        2 
  16   chr16_5537769     AOna    C    T        0      0        2 
  16   chr16_5537769     ASom    C    T        0      0        2 
  16   chr16_5537769     HCab    C    T        0      0        2 
  16   chr16_5537769     HPrz    C    T      0.5      1        2 
  16   chr16_5537769     ZBoe    C    T        0      0        2 
  16   chr16_5537769     ZGre    C    T        0      0        2 
  16   chr16_5537769     ZHar    C    T        0      0        2 
  16   chr16_5537769   Sample    C    T        0      0        2 
  16   chr16_5540030     AAsi    A    G        0      0        2 
  16   chr16_5540030     AKia    A    G        0      0        2 
  16   chr16_5540030     AOna    A    G        0      0        2 
  16   chr16_5540030     ASom    A    G        0      0        2 
  16   chr16_5540030     HCab    A    G      0.5      1        2 
  16   chr16_5540030     HPrz    A    G      0.5      1        2 
  16   chr16_5540030     ZBoe    A    G        0      0        2 
  16   chr16_5540030     ZGre    A    G        0      0        2 
  16   chr16_5540030     ZHar    A    G        0      0        2 
  16   chr16_5540030   Sample    A    G        0      0        2 
  16   chr16_5546181     AAsi    A    G        0      0        2 
  16   chr16_5546181     AKia    A    G        0      0        2 
  16   chr16_5546181     AOna    A    G        0      0        2 
  16   chr16_5546181     ASom    A    G        0      0        2 
  16   chr16_5546181     HCab    A    G        0      0        2 
  16   chr16_5546181     HPrz    A    G        0      0        2 
  16   chr16_5546181     ZBoe    A    G      0.5      1        2 
  16   chr16_5546181     ZGre    A    G        1      2        2 
  16   chr16_5546181     ZHar    A    G        0      0        2 
  16   chr16_5546181   Sample    A    G        0      0        2 
  16   chr16_5555984     AAsi    T    C        0      0        2 
  16   chr16_5555984     AKia    T    C        1      2        2 
  16   chr16_5555984     AOna    T    C        1      2        2 
  16   chr16_5555984     ASom    T    C        0      0        2 
  16   chr16_5555984     HCab    T    C        0      0        2 
  16   chr16_5555984     HPrz    T    C        0      0        2 
  16   chr16_5555984     ZBoe    T    C        0      0        2 
  16   chr16_5555984     ZGre    T    C        0      0        2 
  16   chr16_5555984     ZHar    T    C        0      0        2 
  16   chr16_5555984   Sample    T    C        0      0        2 
  16   chr16_5571035     AAsi    T    C        0      0        2 
  16   chr16_5571035     AKia    T    C        0      0        2 
  16   chr16_5571035     AOna    T    C        0      0        2 
  16   chr16_5571035     ASom    T    C        0      0        2 
  16   chr16_5571035     HCab    T    C        0      0        2 
  16   chr16_5571035     HPrz    T    C        0      0        2 
  16   chr16_5571035     ZBoe    T    C        0      0        2 
  16   chr16_5571035     ZGre    T    C        0      0        2 
  16   chr16_5571035     ZHar    T    C        1      2        2 
  16   chr16_5571035   Sample    T    C        0      0        2 
  16   chr16_5575197     AAsi    T    C        0      0        2 
  16   chr16_5575197     AKia    T    C        1      2        2 
  16   chr16_5575197     AOna    T    C        1      2        2 
  16   chr16_5575197     ASom    T    C        0      0        2 
  16   chr16_5575197     HCab    T    C        0      0        2 
  16   chr16_5575197     HPrz    T    C        0      0        2 
  16   chr16_5575197     ZBoe    T    C        1      2        2 
  16   chr16_5575197     ZGre    T    C        0      0        2 
  16   chr16_5575197     ZHar    T    C        0      0        2 
  16   chr16_5575197   Sample    T    C        0      0        2 
  16   chr16_5581127     AAsi    G    A        0      0        2 
  16   chr16_5581127     AKia    G    A        1      2        2 
  16   chr16_5581127     AOna    G    A        1      2        2 
  16   chr16_5581127     ASom    G    A        0      0        2 
  16   chr16_5581127     HCab    G    A        0      0        2 
  16   chr16_5581127     HPrz    G    A        0      0        2 
  16   chr16_5581127     ZBoe    G    A        0      0        2 
  16   chr16_5581127     ZGre    G    A        1      2        2 
  16   chr16_5581127     ZHar    G    A        0      0        2 
  16   chr16_5581127   Sample    G    A        0      0        2 
  16   chr16_5582498     AAsi    C    T        0      0        2 
  16   chr16_5582498     AKia    C    T        0      0        2 
  16   chr16_5582498     AOna    C    T        0      0        2 
  16   chr16_5582498     ASom    C    T        0      0        2 
  16   chr16_5582498     HCab    C    T      0.5      1        2 
  16   chr16_5582498     HPrz    C    T        0      0        2 
  16   chr16_5582498     ZBoe    C    T        0      0        2 
  16   chr16_5582498     ZGre    C    T        0      0        2 
  16   chr16_5582498     ZHar    C    T        0      0        2 
  16   chr16_5582498   Sample    C    T        0      0        2 
  16   chr16_5594557     AAsi    C    T        0      0        2 
  16   chr16_5594557     AKia    C    T        0      0        2 
  16   chr16_5594557     AOna    C    T        0      0        2 
  16   chr16_5594557     ASom    C    T        0      0        2 
  16   chr16_5594557     HCab    C    T        0      0        2 
  16   chr16_5594557     HPrz    C    T      0.5      1        2 
  16   chr16_5594557     ZBoe    C    T        0      0        2 
  16   chr16_5594557     ZGre    C    T        0      0        2 
  16   chr16_5594557     ZHar    C    T        0      0        2 
  16   chr16_5594557   Sample    C    T        0      0        2 
  16   chr16_5614985     AAsi    T    C        0      0        2 
  16   chr16_5614985     AKia    T    C        0      0        2 
  16   chr16_5614985     AOna    T    C        0      0        2 
  16   chr16_5614985     ASom    T    C        0      0        2 
  16   chr16_5614985     HCab    T    C      0.5      1        2 
  16   chr16_5614985     HPrz    T    C        0      0        2 
  16   chr16_5614985     ZBoe    T    C        0      0        2 
  16   chr16_5614985     ZGre    T    C        0      0        2 
  16   chr16_5614985     ZHar    T    C        0      0        2 
  16   chr16_5614985   Sample    T    C        0      0        2 
  16   chr16_5616770     AAsi    A    G        0      0        2 
  16   chr16_5616770     AKia    A    G        0      0        2 
  16   chr16_5616770     AOna    A    G        0      0        2 
  16   chr16_5616770     ASom    A    G        0      0        2 
  16   chr16_5616770     HCab    A    G        0      0        2 
  16   chr16_5616770     HPrz    A    G        0      0        2 
  16   chr16_5616770     ZBoe    A    G      0.5      1        2 
  16   chr16_5616770     ZGre    A    G        0      0        2 
  16   chr16_5616770     ZHar    A    G        0      0        2 
  16   chr16_5616770   Sample    A    G        0      0        2 
  16   chr16_5619564     AAsi    A    G        0      0        2 
  16   chr16_5619564     AKia    A    G        0      0        2 
  16   chr16_5619564     AOna    A    G        0      0        2 
  16   chr16_5619564     ASom    A    G        0      0        2 
  16   chr16_5619564     HCab    A    G        1      2        2 
  16   chr16_5619564     HPrz    A    G        1      2        2 
  16   chr16_5619564     ZBoe    A    G        0      0        2 
  16   chr16_5619564     ZGre    A    G        0      0        2 
  16   chr16_5619564     ZHar    A    G        0      0        2 
  16   chr16_5619564   Sample    A    G        0      0        2 
  16   chr16_5654133     AAsi    C    T        0      0        2 
  16   chr16_5654133     AKia    C    T        0      0        2 
  16   chr16_5654133     AOna    C    T        0      0        2 
  16   chr16_5654133     ASom    C    T        0      0        2 
  16   chr16_5654133     HCab    C    T        1      2        2 
  16   chr16_5654133     HPrz    C    T        1      2        2 
  16   chr16_5654133     ZBoe    C    T        0      0        2 
  16   chr16_5654133     ZGre    C    T        0      0        2 
  16   chr16_5654133     ZHar    C    T        0      0        2 
  16   chr16_5654133   Sample    C    T        0      0        2 
  16   chr16_5654860     AAsi    A    G        0      0        2 
  16   chr16_5654860     AKia    A    G        0      0        2 
  16   chr16_5654860     AOna    A    G        0      0        2 
  16   chr16_5654860     ASom    A    G        0      0        2 
  16   chr16_5654860     HCab    A    G        1      2        2 
  16   chr16_5654860     HPrz    A    G        1      2        2 
  16   chr16_5654860     ZBoe    A    G        0      0        2 
  16   chr16_5654860     ZGre    A    G        0      0        2 
  16   chr16_5654860     ZHar    A    G        0      0        2 
  16   chr16_5654860   Sample    A    G        0      0        2 
  16   chr16_5655927     AAsi    T    C      0.5      1        2 
  16   chr16_5655927     AKia    T    C        0      0        2 
  16   chr16_5655927     AOna    T    C        0      0        2 
  16   chr16_5655927     ASom    T    C        0      0        2 
  16   chr16_5655927     HCab    T    C        0      0        2 
  16   chr16_5655927     HPrz    T    C        0      0        2 
  16   chr16_5655927     ZBoe    T    C        0      0        2 
  16   chr16_5655927     ZGre    T    C        0      0        2 
  16   chr16_5655927     ZHar    T    C        0      0        2 
  16   chr16_5655927   Sample    T    C        0      0        2 
  16   chr16_5657653     AAsi    A    G        0      0        2 
  16   chr16_5657653     AKia    A    G        0      0        2 
  16   chr16_5657653     AOna    A    G        0      0        2 
  16   chr16_5657653     ASom    A    G        0      0        2 
  16   chr16_5657653     HCab    A    G        0      0        2 
  16   chr16_5657653     HPrz    A    G        0      0        2 
  16   chr16_5657653     ZBoe    A    G        0      0        2 
  16   chr16_5657653     ZGre    A    G        1      2        2 
  16   chr16_5657653     ZHar    A    G        0      0        2 
  16   chr16_5657653   Sample    A    G        0      0        2 
  16   chr16_5669400     AAsi    C    T      0.5      1        2 
  16   chr16_5669400     AKia    C    T        0      0        2 
  16   chr16_5669400     AOna    C    T        0      0        2 
  16   chr16_5669400     ASom    C    T        0      0        2 
  16   chr16_5669400     HCab    C    T        0      0        2 
  16   chr16_5669400     HPrz    C    T        0      0        2 
  16   chr16_5669400     ZBoe    C    T        0      0        2 
  16   chr16_5669400     ZGre    C    T        0      0        2 
  16   chr16_5669400     ZHar    C    T        0      0        2 
  16   chr16_5669400   Sample    C    T        0      0        2 
  16   chr16_5677092     AAsi    T    C        0      0        2 
  16   chr16_5677092     AKia    T    C        0      0        2 
  16   chr16_5677092     AOna    T    C        0      0        2 
  16   chr16_5677092     ASom    T    C        0      0        2 
  16   chr16_5677092     HCab    T    C        0      0        2 
  16   chr16_5677092     HPrz    T    C        0      0        2 
  16   chr16_5677092     ZBoe    T    C        0      0        2 
  16   chr16_5677092     ZGre    T    C        1      2        2 
  16   chr16_5677092     ZHar    T    C        0      0        2 
  16   chr16_5677092   Sample    T    C        0      0        2 
  16   chr16_5688011     AAsi    A    G        0      0        2 
  16   chr16_5688011     AKia    A    G        0      0        2 
  16   chr16_5688011     AOna    A    G        0      0        2 
  16   chr16_5688011     ASom    A    G        0      0        2 
  16   chr16_5688011     HCab    A    G        0      0        2 
  16   chr16_5688011     HPrz    A    G      0.5      1        2 
  16   chr16_5688011     ZBoe    A    G        0      0        2 
  16   chr16_5688011     ZGre    A    G        0      0        2 
  16   chr16_5688011     ZHar    A    G        0      0        2 
  16   chr16_5688011   Sample    A    G        1      2        2 
  16   chr16_5706862     AAsi    G    A        0      0        2 
  16   chr16_5706862     AKia    G    A        0      0        2 
  16   chr16_5706862     AOna    G    A        0      0        2 
  16   chr16_5706862     ASom    G    A        0      0        2 
  16   chr16_5706862     HCab    G    A        0      0        2 
  16   chr16_5706862     HPrz    G    A        0      0        2 
  16   chr16_5706862     ZBoe    G    A        1      2        2 
  16   chr16_5706862     ZGre    G    A        1      2        2 
  16   chr16_5706862     ZHar    G    A        1      2        2 
  16   chr16_5706862   Sample    G    A        0      0        2 
  16   chr16_5711741     AAsi    T    C        0      0        2 
  16   chr16_5711741     AKia    T    C        0      0        2 
  16   chr16_5711741     AOna    T    C        0      0        2 
  16   chr16_5711741     ASom    T    C        0      0        2 
  16   chr16_5711741     HCab    T    C        0      0        2 
  16   chr16_5711741     HPrz    T    C        0      0        2 
  16   chr16_5711741     ZBoe    T    C        0      0        2 
  16   chr16_5711741     ZGre    T    C        0      0        2 
  16   chr16_5711741     ZHar    T    C        1      2        2 
  16   chr16_5711741   Sample    T    C        0      0        2 
  16   chr16_5730097     AAsi    C    A        0      0        2 
  16   chr16_5730097     AKia    C    A        0      0        2 
  16   chr16_5730097     AOna    C    A        0      0        2 
  16   chr16_5730097     ASom    C    A      0.5      1        2 
  16   chr16_5730097     HCab    C    A        0      0        2 
  16   chr16_5730097     HPrz    C    A        0      0        2 
  16   chr16_5730097     ZBoe    C    A        0      0        2 
  16   chr16_5730097     ZGre    C    A        0      0        2 
  16   chr16_5730097     ZHar    C    A        0      0        2 
  16   chr16_5730097   Sample    C    A        0      0        2 
  16   chr16_5740651     AAsi    T    G        0      0        2 
  16   chr16_5740651     AKia    T    G        0      0        2 
  16   chr16_5740651     AOna    T    G        0      0        2 
  16   chr16_5740651     ASom    T    G        0      0        2 
  16   chr16_5740651     HCab    T    G        1      2        2 
  16   chr16_5740651     HPrz    T    G        1      2        2 
  16   chr16_5740651     ZBoe    T    G        0      0        2 
  16   chr16_5740651     ZGre    T    G        0      0        2 
  16   chr16_5740651     ZHar    T    G        0      0        2 
  16   chr16_5740651   Sample    T    G        0      0        2 
  16   chr16_5750517     AAsi    T    A        0      0        2 
  16   chr16_5750517     AKia    T    A        0      0        2 
  16   chr16_5750517     AOna    T    A        0      0        2 
  16   chr16_5750517     ASom    T    A        0      0        2 
  16   chr16_5750517     HCab    T    A        0      0        2 
  16   chr16_5750517     HPrz    T    A        0      0        2 
  16   chr16_5750517     ZBoe    T    A        0      0        2 
  16   chr16_5750517     ZGre    T    A      0.5      1        2 
  16   chr16_5750517     ZHar    T    A        0      0        2 
  16   chr16_5750517   Sample    T    A        0      0        2 
  16   chr16_5751038     AAsi    T    G        0      0        2 
  16   chr16_5751038     AKia    T    G        0      0        2 
  16   chr16_5751038     AOna    T    G        0      0        2 
  16   chr16_5751038     ASom    T    G        0      0        2 
  16   chr16_5751038     HCab    T    G        0      0        2 
  16   chr16_5751038     HPrz    T    G        0      0        2 
  16   chr16_5751038     ZBoe    T    G      0.5      1        2 
  16   chr16_5751038     ZGre    T    G        0      0        2 
  16   chr16_5751038     ZHar    T    G        0      0        2 
  16   chr16_5751038   Sample    T    G        0      0        2 
  16   chr16_5756953     AAsi    T    C        0      0        2 
  16   chr16_5756953     AKia    T    C        0      0        2 
  16   chr16_5756953     AOna    T    C        0      0        2 
  16   chr16_5756953     ASom    T    C        0      0        2 
  16   chr16_5756953     HCab    T    C        1      2        2 
  16   chr16_5756953     HPrz    T    C        1      2        2 
  16   chr16_5756953     ZBoe    T    C        0      0        2 
  16   chr16_5756953     ZGre    T    C        0      0        2 
  16   chr16_5756953     ZHar    T    C        0      0        2 
  16   chr16_5756953   Sample    T    C        0      0        2 
  16   chr16_5761082     AAsi    G    A        0      0        2 
  16   chr16_5761082     AKia    G    A        0      0        2 
  16   chr16_5761082     AOna    G    A        0      0        2 
  16   chr16_5761082     ASom    G    A        0      0        2 
  16   chr16_5761082     HCab    G    A        1      2        2 
  16   chr16_5761082     HPrz    G    A        0      0        2 
  16   chr16_5761082     ZBoe    G    A        0      0        2 
  16   chr16_5761082     ZGre    G    A        0      0        2 
  16   chr16_5761082     ZHar    G    A        0      0        2 
  16   chr16_5761082   Sample    G    A        0      0        2 
  16   chr16_5762792     AAsi    A    G        1      2        2 
  16   chr16_5762792     AKia    A    G        0      0        2 
  16   chr16_5762792     AOna    A    G        0      0        2 
  16   chr16_5762792     ASom    A    G        1      2        2 
  16   chr16_5762792     HCab    A    G        0      0        2 
  16   chr16_5762792     HPrz    A    G        0      0        2 
  16   chr16_5762792     ZBoe    A    G        0      0        2 
  16   chr16_5762792     ZGre    A    G        0      0        2 
  16   chr16_5762792     ZHar    A    G        0      0        2 
  16   chr16_5762792   Sample    A    G        1      2        2 
  16   chr16_5764743     AAsi    G    A        1      2        2 
  16   chr16_5764743     AKia    G    A        0      0        2 
  16   chr16_5764743     AOna    G    A        0      0        2 
  16   chr16_5764743     ASom    G    A        0      0        2 
  16   chr16_5764743     HCab    G    A        0      0        2 
  16   chr16_5764743     HPrz    G    A        0      0        2 
  16   chr16_5764743     ZBoe    G    A        0      0        2 
  16   chr16_5764743     ZGre    G    A        0      0        2 
  16   chr16_5764743     ZHar    G    A        0      0        2 
  16   chr16_5764743   Sample    G    A        1      2        2 
  16   chr16_5768088     AAsi    A    G        0      0        2 
  16   chr16_5768088     AKia    A    G        0      0        2 
  16   chr16_5768088     AOna    A    G        0      0        2 
  16   chr16_5768088     ASom    A    G        0      0        2 
  16   chr16_5768088     HCab    A    G        0      0        2 
  16   chr16_5768088     HPrz    A    G        0      0        2 
  16   chr16_5768088     ZBoe    A    G      0.5      1        2 
  16   chr16_5768088     ZGre    A    G        0      0        2 
  16   chr16_5768088     ZHar    A    G        0      0        2 
  16   chr16_5768088   Sample    A    G        0      0        2 
  16   chr16_5772393     AAsi    T    C        0      0        2 
  16   chr16_5772393     AKia    T    C        0      0        2 
  16   chr16_5772393     AOna    T    C        0      0        2 
  16   chr16_5772393     ASom    T    C        0      0        2 
  16   chr16_5772393     HCab    T    C        0      0        2 
  16   chr16_5772393     HPrz    T    C        0      0        2 
  16   chr16_5772393     ZBoe    T    C      0.5      1        2 
  16   chr16_5772393     ZGre    T    C        0      0        2 
  16   chr16_5772393     ZHar    T    C        0      0        2 
  16   chr16_5772393   Sample    T    C        0      0        2 
  16   chr16_5773752     AAsi    A    G        1      2        2 
  16   chr16_5773752     AKia    A    G        0      0        2 
  16   chr16_5773752     AOna    A    G        0      0        2 
  16   chr16_5773752     ASom    A    G        0      0        2 
  16   chr16_5773752     HCab    A    G        0      0        2 
  16   chr16_5773752     HPrz    A    G        0      0        2 
  16   chr16_5773752     ZBoe    A    G        0      0        2 
  16   chr16_5773752     ZGre    A    G        0      0        2 
  16   chr16_5773752     ZHar    A    G        0      0        2 
  16   chr16_5773752   Sample    A    G        1      2        2 
  16   chr16_5780350     AAsi    A    G      0.5      1        2 
  16   chr16_5780350     AKia    A    G        0      0        2 
  16   chr16_5780350     AOna    A    G        0      0        2 
  16   chr16_5780350     ASom    A    G        0      0        2 
  16   chr16_5780350     HCab    A    G        0      0        2 
  16   chr16_5780350     HPrz    A    G        0      0        2 
  16   chr16_5780350     ZBoe    A    G        0      0        2 
  16   chr16_5780350     ZGre    A    G        0      0        2 
  16   chr16_5780350     ZHar    A    G        0      0        2 
  16   chr16_5780350   Sample    A    G        1      2        2 
  16   chr16_5780878     AAsi    T    C        0      0        2 
  16   chr16_5780878     AKia    T    C        0      0        2 
  16   chr16_5780878     AOna    T    C        0      0        2 
  16   chr16_5780878     ASom    T    C        0      0        2 
  16   chr16_5780878     HCab    T    C        0      0        2 
  16   chr16_5780878     HPrz    T    C        0      0        2 
  16   chr16_5780878     ZBoe    T    C      0.5      1        2 
  16   chr16_5780878     ZGre    T    C        0      0        2 
  16   chr16_5780878     ZHar    T    C        0      0        2 
  16   chr16_5780878   Sample    T    C        0      0        2 
  16   chr16_5781522     AAsi    C    G        0      0        2 
  16   chr16_5781522     AKia    C    G        0      0        2 
  16   chr16_5781522     AOna    C    G        1      2        2 
  16   chr16_5781522     ASom    C    G        0      0        2 
  16   chr16_5781522     HCab    C    G        0      0        2 
  16   chr16_5781522     HPrz    C    G        0      0        2 
  16   chr16_5781522     ZBoe    C    G        0      0        2 
  16   chr16_5781522     ZGre    C    G        0      0        2 
  16   chr16_5781522     ZHar    C    G        0      0        2 
  16   chr16_5781522   Sample    C    G        0      0        2 
  16   chr16_5790947     AAsi    A    G        0      0        2 
  16   chr16_5790947     AKia    A    G        0      0        2 
  16   chr16_5790947     AOna    A    G        0      0        2 
  16   chr16_5790947     ASom    A    G        0      0        2 
  16   chr16_5790947     HCab    A    G        0      0        2 
  16   chr16_5790947     HPrz    A    G      0.5      1        2 
  16   chr16_5790947     ZBoe    A    G        0      0        2 
  16   chr16_5790947     ZGre    A    G        0      0        2 
  16   chr16_5790947     ZHar    A    G        0      0        2 
  16   chr16_5790947   Sample    A    G        0      0        2 
  16   chr16_5810731     AAsi    C    T        0      0        2 
  16   chr16_5810731     AKia    C    T        0      0        2 
  16   chr16_5810731     AOna    C    T        0      0        2 
  16   chr16_5810731     ASom    C    T        0      0        2 
  16   chr16_5810731     HCab    C    T        1      2        2 
  16   chr16_5810731     HPrz    C    T        1      2        2 
  16   chr16_5810731     ZBoe    C    T        0      0        2 
  16   chr16_5810731     ZGre    C    T        0      0        2 
  16   chr16_5810731     ZHar    C    T        0      0        2 
  16   chr16_5810731   Sample    C    T        0      0        2 
  16   chr16_5810768     AAsi    C    G        0      0        2 
  16   chr16_5810768     AKia    C    G        1      2        2 
  16   chr16_5810768     AOna    C    G        1      2        2 
  16   chr16_5810768     ASom    C    G        0      0        2 
  16   chr16_5810768     HCab    C    G        0      0        2 
  16   chr16_5810768     HPrz    C    G        0      0        2 
  16   chr16_5810768     ZBoe    C    G        0      0        2 
  16   chr16_5810768     ZGre    C    G        0      0        2 
  16   chr16_5810768     ZHar    C    G        0      0        2 
  16   chr16_5810768   Sample    C    G        0      0        2 
  16   chr16_5827227     AAsi    T    C        0      0        2 
  16   chr16_5827227     AKia    T    C        0      0        2 
  16   chr16_5827227     AOna    T    C        0      0        2 
  16   chr16_5827227     ASom    T    C        0      0        2 
  16   chr16_5827227     HCab    T    C        0      0        2 
  16   chr16_5827227     HPrz    T    C      0.5      1        2 
  16   chr16_5827227     ZBoe    T    C        0      0        2 
  16   chr16_5827227     ZGre    T    C        0      0        2 
  16   chr16_5827227     ZHar    T    C        0      0        2 
  16   chr16_5827227   Sample    T    C        0      0        2 
  16   chr16_5835551     AAsi    T    C        1      2        2 
  16   chr16_5835551     AKia    T    C        0      0        2 
  16   chr16_5835551     AOna    T    C        0      0        2 
  16   chr16_5835551     ASom    T    C        0      0        2 
  16   chr16_5835551     HCab    T    C        1      2        2 
  16   chr16_5835551     HPrz    T    C        1      2        2 
  16   chr16_5835551     ZBoe    T    C        0      0        2 
  16   chr16_5835551     ZGre    T    C        0      0        2 
  16   chr16_5835551     ZHar    T    C        0      0        2 
  16   chr16_5835551   Sample    T    C        1      2        2 
  16   chr16_5835855     AAsi    T    C        0      0        2 
  16   chr16_5835855     AKia    T    C        0      0        2 
  16   chr16_5835855     AOna    T    C        0      0        2 
  16   chr16_5835855     ASom    T    C        0      0        2 
  16   chr16_5835855     HCab    T    C        1      2        2 
  16   chr16_5835855     HPrz    T    C        1      2        2 
  16   chr16_5835855     ZBoe    T    C        0      0        2 
  16   chr16_5835855     ZGre    T    C        0      0        2 
  16   chr16_5835855     ZHar    T    C        0      0        2 
  16   chr16_5835855   Sample    T    C        0      0        2 
  16   chr16_5844607     AAsi    T    C        0      0        2 
  16   chr16_5844607     AKia    T    C        1      2        2 
  16   chr16_5844607     AOna    T    C        1      2        2 
  16   chr16_5844607     ASom    T    C        0      0        2 
  16   chr16_5844607     HCab    T    C        0      0        2 
  16   chr16_5844607     HPrz    T    C        0      0        2 
  16   chr16_5844607     ZBoe    T    C        0      0        2 
  16   chr16_5844607     ZGre    T    C        0      0        2 
  16   chr16_5844607     ZHar    T    C        0      0        2 
  16   chr16_5844607   Sample    T    C        0      0        2 
  16   chr16_5845586     AAsi    T    G        0      0        2 
  16   chr16_5845586     AKia    T    G        0      0        2 
  16   chr16_5845586     AOna    T    G        0      0        2 
  16   chr16_5845586     ASom    T    G        0      0        2 
  16   chr16_5845586     HCab    T    G        0      0        2 
  16   chr16_5845586     HPrz    T    G        0      0        2 
  16   chr16_5845586     ZBoe    T    G        0      0        2 
  16   chr16_5845586     ZGre    T    G        0      0        2 
  16   chr16_5845586     ZHar    T    G      0.5      1        2 
  16   chr16_5845586   Sample    T    G        0      0        2 
  16   chr16_5851097     AAsi    G    C        0      0        2 
  16   chr16_5851097     AKia    G    C        1      2        2 
  16   chr16_5851097     AOna    G    C        1      2        2 
  16   chr16_5851097     ASom    G    C        0      0        2 
  16   chr16_5851097     HCab    G    C        0      0        2 
  16   chr16_5851097     HPrz    G    C        0      0        2 
  16   chr16_5851097     ZBoe    G    C        0      0        2 
  16   chr16_5851097     ZGre    G    C        0      0        2 
  16   chr16_5851097     ZHar    G    C        0      0        2 
  16   chr16_5851097   Sample    G    C        0      0        2 
  16   chr16_5852394     AAsi    T    C        1      2        2 
  16   chr16_5852394     AKia    T    C        1      2        2 
  16   chr16_5852394     AOna    T    C        1      2        2 
  16   chr16_5852394     ASom    T    C        1      2        2 
  16   chr16_5852394     HCab    T    C        0      0        2 
  16   chr16_5852394     HPrz    T    C        0      0        2 
  16   chr16_5852394     ZBoe    T    C        0      0        2 
  16   chr16_5852394     ZGre    T    C        0      0        2 
  16   chr16_5852394     ZHar    T    C        0      0        2 
  16   chr16_5852394   Sample    T    C        1      2        2 
  16   chr16_5854068     AAsi    A    G        0      0        2 
  16   chr16_5854068     AKia    A    G        1      2        2 
  16   chr16_5854068     AOna    A    G        0      0        2 
  16   chr16_5854068     ASom    A    G        0      0        2 
  16   chr16_5854068     HCab    A    G        0      0        2 
  16   chr16_5854068     HPrz    A    G        0      0        2 
  16   chr16_5854068     ZBoe    A    G        0      0        2 
  16   chr16_5854068     ZGre    A    G        0      0        2 
  16   chr16_5854068     ZHar    A    G        0      0        2 
  16   chr16_5854068   Sample    A    G        0      0        2 
  16   chr16_5860273     AAsi    C    T        0      0        2 
  16   chr16_5860273     AKia    C    T        0      0        2 
  16   chr16_5860273     AOna    C    T        1      2        2 
  16   chr16_5860273     ASom    C    T        0      0        2 
  16   chr16_5860273     HCab    C    T        0      0        2 
  16   chr16_5860273     HPrz    C    T        0      0        2 
  16   chr16_5860273     ZBoe    C    T        0      0        2 
  16   chr16_5860273     ZGre    C    T        0      0        2 
  16   chr16_5860273     ZHar    C    T        0      0        2 
  16   chr16_5860273   Sample    C    T        0      0        2 
  16   chr16_5883927     AAsi    A    T        1      2        2 
  16   chr16_5883927     AKia    A    T        0      0        2 
  16   chr16_5883927     AOna    A    T        0      0        2 
  16   chr16_5883927     ASom    A    T        1      2        2 
  16   chr16_5883927     HCab    A    T        0      0        2 
  16   chr16_5883927     HPrz    A    T        0      0        2 
  16   chr16_5883927     ZBoe    A    T        0      0        2 
  16   chr16_5883927     ZGre    A    T        0      0        2 
  16   chr16_5883927     ZHar    A    T        0      0        2 
  16   chr16_5883927   Sample    A    T        1      2        2 
  16   chr16_5884313     AAsi    A    G        0      0        2 
  16   chr16_5884313     AKia    A    G        0      0        2 
  16   chr16_5884313     AOna    A    G        0      0        2 
  16   chr16_5884313     ASom    A    G      0.5      1        2 
  16   chr16_5884313     HCab    A    G        0      0        2 
  16   chr16_5884313     HPrz    A    G        0      0        2 
  16   chr16_5884313     ZBoe    A    G        0      0        2 
  16   chr16_5884313     ZGre    A    G        0      0        2 
  16   chr16_5884313     ZHar    A    G        0      0        2 
  16   chr16_5884313   Sample    A    G        0      0        2 
  16   chr16_5885828     AAsi    T    C        1      2        2 
  16   chr16_5885828     AKia    T    C        0      0        2 
  16   chr16_5885828     AOna    T    C        0      0        2 
  16   chr16_5885828     ASom    T    C        1      2        2 
  16   chr16_5885828     HCab    T    C        0      0        2 
  16   chr16_5885828     HPrz    T    C        0      0        2 
  16   chr16_5885828     ZBoe    T    C        0      0        2 
  16   chr16_5885828     ZGre    T    C        0      0        2 
  16   chr16_5885828     ZHar    T    C        0      0        2 
  16   chr16_5885828   Sample    T    C        1      2        2 
  16   chr16_5886460     AAsi    T    C        0      0        2 
  16   chr16_5886460     AKia    T    C        0      0        2 
  16   chr16_5886460     AOna    T    C        0      0        2 
  16   chr16_5886460     ASom    T    C        0      0        2 
  16   chr16_5886460     HCab    T    C        0      0        2 
  16   chr16_5886460     HPrz    T    C        0      0        2 
  16   chr16_5886460     ZBoe    T    C      0.5      1        2 
  16   chr16_5886460     ZGre    T    C        0      0        2 
  16   chr16_5886460     ZHar    T    C        0      0        2 
  16   chr16_5886460   Sample    T    C        0      0        2 
  16   chr16_5904955     AAsi    C    A        0      0        2 
  16   chr16_5904955     AKia    C    A        1      2        2 
  16   chr16_5904955     AOna    C    A        1      2        2 
  16   chr16_5904955     ASom    C    A        0      0        2 
  16   chr16_5904955     HCab    C    A        0      0        2 
  16   chr16_5904955     HPrz    C    A        0      0        2 
  16   chr16_5904955     ZBoe    C    A        0      0        2 
  16   chr16_5904955     ZGre    C    A        0      0        2 
  16   chr16_5904955     ZHar    C    A        0      0        2 
  16   chr16_5904955   Sample    C    A        0      0        2 
  16   chr16_5907467     AAsi    A    C        0      0        2 
  16   chr16_5907467     AKia    A    C        0      0        2 
  16   chr16_5907467     AOna    A    C        0      0        2 
  16   chr16_5907467     ASom    A    C        0      0        2 
  16   chr16_5907467     HCab    A    C        0      0        2 
  16   chr16_5907467     HPrz    A    C        0      0        2 
  16   chr16_5907467     ZBoe    A    C      0.5      1        2 
  16   chr16_5907467     ZGre    A    C        0      0        2 
  16   chr16_5907467     ZHar    A    C        0      0        2 
  16   chr16_5907467   Sample    A    C        0      0        2 
  16   chr16_5915365     AAsi    A    C        0      0        2 
  16   chr16_5915365     AKia    A    C        1      2        2 
  16   chr16_5915365     AOna    A    C        0      0        2 
  16   chr16_5915365     ASom    A    C        0      0        2 
  16   chr16_5915365     HCab    A    C        0      0        2 
  16   chr16_5915365     HPrz    A    C        0      0        2 
  16   chr16_5915365     ZBoe    A    C        0      0        2 
  16   chr16_5915365     ZGre    A    C        0      0        2 
  16   chr16_5915365     ZHar    A    C        0      0        2 
  16   chr16_5915365   Sample    A    C        0      0        2 
  16   chr16_5917428     AAsi    A    G        1      2        2 
  16   chr16_5917428     AKia    A    G        0      0        2 
  16   chr16_5917428     AOna    A    G        1      2        2 
  16   chr16_5917428     ASom    A    G        1      2        2 
  16   chr16_5917428     HCab    A    G        0      0        2 
  16   chr16_5917428     HPrz    A    G        0      0        2 
  16   chr16_5917428     ZBoe    A    G        0      0        2 
  16   chr16_5917428     ZGre    A    G        0      0        2 
  16   chr16_5917428     ZHar    A    G        0      0        2 
  16   chr16_5917428   Sample    A    G        1      2        2 
  16   chr16_5940391     AAsi    T    C        0      0        2 
  16   chr16_5940391     AKia    T    C        0      0        2 
  16   chr16_5940391     AOna    T    C        0      0        2 
  16   chr16_5940391     ASom    T    C        0      0        2 
  16   chr16_5940391     HCab    T    C        0      0        2 
  16   chr16_5940391     HPrz    T    C        0      0        2 
  16   chr16_5940391     ZBoe    T    C      0.5      1        2 
  16   chr16_5940391     ZGre    T    C        0      0        2 
  16   chr16_5940391     ZHar    T    C        0      0        2 
  16   chr16_5940391   Sample    T    C        0      0        2 
  16   chr16_5943453     AAsi    C    A        0      0        2 
  16   chr16_5943453     AKia    C    A        0      0        2 
  16   chr16_5943453     AOna    C    A        0      0        2 
  16   chr16_5943453     ASom    C    A        0      0        2 
  16   chr16_5943453     HCab    C    A        0      0        2 
  16   chr16_5943453     HPrz    C    A        0      0        2 
  16   chr16_5943453     ZBoe    C    A        1      2        2 
  16   chr16_5943453     ZGre    C    A        0      0        2 
  16   chr16_5943453     ZHar    C    A      0.5      1        2 
  16   chr16_5943453   Sample    C    A        0      0        2 
  16   chr16_5946648     AAsi    T    C        0      0        2 
  16   chr16_5946648     AKia    T    C        0      0        2 
  16   chr16_5946648     AOna    T    C        1      2        2 
  16   chr16_5946648     ASom    T    C        0      0        2 
  16   chr16_5946648     HCab    T    C        0      0        2 
  16   chr16_5946648     HPrz    T    C        0      0        2 
  16   chr16_5946648     ZBoe    T    C        0      0        2 
  16   chr16_5946648     ZGre    T    C        0      0        2 
  16   chr16_5946648     ZHar    T    C        0      0        2 
  16   chr16_5946648   Sample    T    C        0      0        2 
  16   chr16_5950513     AAsi    T    C        0      0        2 
  16   chr16_5950513     AKia    T    C        0      0        2 
  16   chr16_5950513     AOna    T    C        0      0        2 
  16   chr16_5950513     ASom    T    C        0      0        2 
  16   chr16_5950513     HCab    T    C      0.5      1        2 
  16   chr16_5950513     HPrz    T    C      0.5      1        2 
  16   chr16_5950513     ZBoe    T    C        0      0        2 
  16   chr16_5950513     ZGre    T    C        0      0        2 
  16   chr16_5950513     ZHar    T    C        0      0        2 
  16   chr16_5950513   Sample    T    C        0      0        2 
  16   chr16_5953633     AAsi    T    C        0      0        2 
  16   chr16_5953633     AKia    T    C        0      0        2 
  16   chr16_5953633     AOna    T    C        0      0        2 
  16   chr16_5953633     ASom    T    C        0      0        2 
  16   chr16_5953633     HCab    T    C        0      0        2 
  16   chr16_5953633     HPrz    T    C        0      0        2 
  16   chr16_5953633     ZBoe    T    C      0.5      1        2 
  16   chr16_5953633     ZGre    T    C        1      2        2 
  16   chr16_5953633     ZHar    T    C        0      0        2 
  16   chr16_5953633   Sample    T    C        0      0        2 
  16   chr16_5953800     AAsi    C    T        0      0        2 
  16   chr16_5953800     AKia    C    T        0      0        2 
  16   chr16_5953800     AOna    C    T        0      0        2 
  16   chr16_5953800     ASom    C    T        0      0        2 
  16   chr16_5953800     HCab    C    T        0      0        2 
  16   chr16_5953800     HPrz    C    T        0      0        2 
  16   chr16_5953800     ZBoe    C    T        0      0        2 
  16   chr16_5953800     ZGre    C    T        1      2        2 
  16   chr16_5953800     ZHar    C    T        0      0        2 
  16   chr16_5953800   Sample    C    T        0      0        2 
  16   chr16_5953805     AAsi    G    T        0      0        2 
  16   chr16_5953805     AKia    G    T        0      0        2 
  16   chr16_5953805     AOna    G    T        0      0        2 
  16   chr16_5953805     ASom    G    T        0      0        2 
  16   chr16_5953805     HCab    G    T        0      0        2 
  16   chr16_5953805     HPrz    G    T        0      0        2 
  16   chr16_5953805     ZBoe    G    T        0      0        2 
  16   chr16_5953805     ZGre    G    T        1      2        2 
  16   chr16_5953805     ZHar    G    T        0      0        2 
  16   chr16_5953805   Sample    G    T        0      0        2 
  16   chr16_5958380     AAsi    G    A        0      0        2 
  16   chr16_5958380     AKia    G    A        0      0        2 
  16   chr16_5958380     AOna    G    A        0      0        2 
  16   chr16_5958380     ASom    G    A        0      0        2 
  16   chr16_5958380     HCab    G    A        1      2        2 
  16   chr16_5958380     HPrz    G    A        1      2        2 
  16   chr16_5958380     ZBoe    G    A        0      0        2 
  16   chr16_5958380     ZGre    G    A        0      0        2 
  16   chr16_5958380     ZHar    G    A        0      0        2 
  16   chr16_5958380   Sample    G    A        0      0        2 
  16   chr16_5958482     AAsi    A    G        0      0        2 
  16   chr16_5958482     AKia    A    G        0      0        2 
  16   chr16_5958482     AOna    A    G        0      0        2 
  16   chr16_5958482     ASom    A    G        0      0        2 
  16   chr16_5958482     HCab    A    G        0      0        2 
  16   chr16_5958482     HPrz    A    G        0      0        2 
  16   chr16_5958482     ZBoe    A    G        0      0        2 
  16   chr16_5958482     ZGre    A    G        0      0        2 
  16   chr16_5958482     ZHar    A    G      0.5      1        2 
  16   chr16_5958482   Sample    A    G        0      0        2 
  16   chr16_5963842     AAsi    A    G        0      0        2 
  16   chr16_5963842     AKia    A    G        1      2        2 
  16   chr16_5963842     AOna    A    G        0      0        2 
  16   chr16_5963842     ASom    A    G        0      0        2 
  16   chr16_5963842     HCab    A    G        0      0        2 
  16   chr16_5963842     HPrz    A    G        0      0        2 
  16   chr16_5963842     ZBoe    A    G        0      0        2 
  16   chr16_5963842     ZGre    A    G        0      0        2 
  16   chr16_5963842     ZHar    A    G        0      0        2 
  16   chr16_5963842   Sample    A    G        0      0        2 
  16   chr16_5963923     AAsi    A    G        0      0        2 
  16   chr16_5963923     AKia    A    G        0      0        2 
  16   chr16_5963923     AOna    A    G        0      0        2 
  16   chr16_5963923     ASom    A    G        0      0        2 
  16   chr16_5963923     HCab    A    G        1      2        2 
  16   chr16_5963923     HPrz    A    G        1      2        2 
  16   chr16_5963923     ZBoe    A    G        0      0        2 
  16   chr16_5963923     ZGre    A    G        0      0        2 
  16   chr16_5963923     ZHar    A    G        0      0        2 
  16   chr16_5963923   Sample    A    G        0      0        2 
  16   chr16_5964755     AAsi    A    G        0      0        2 
  16   chr16_5964755     AKia    A    G        0      0        2 
  16   chr16_5964755     AOna    A    G        0      0        2 
  16   chr16_5964755     ASom    A    G        0      0        2 
  16   chr16_5964755     HCab    A    G        0      0        2 
  16   chr16_5964755     HPrz    A    G        0      0        2 
  16   chr16_5964755     ZBoe    A    G        0      0        2 
  16   chr16_5964755     ZGre    A    G        1      2        2 
  16   chr16_5964755     ZHar    A    G        0      0        2 
  16   chr16_5964755   Sample    A    G        0      0        2 
  16   chr16_5965984     AAsi    T    C        0      0        2 
  16   chr16_5965984     AKia    T    C        0      0        2 
  16   chr16_5965984     AOna    T    C        0      0        2 
  16   chr16_5965984     ASom    T    C        0      0        2 
  16   chr16_5965984     HCab    T    C        0      0        2 
  16   chr16_5965984     HPrz    T    C        0      0        2 
  16   chr16_5965984     ZBoe    T    C        1      2        2 
  16   chr16_5965984     ZGre    T    C        0      0        2 
  16   chr16_5965984     ZHar    T    C        0      0        2 
  16   chr16_5965984   Sample    T    C        0      0        2 
  16   chr16_5970293     AAsi    T    G        0      0        2 
  16   chr16_5970293     AKia    T    G        0      0        2 
  16   chr16_5970293     AOna    T    G        0      0        2 
  16   chr16_5970293     ASom    T    G        0      0        2 
  16   chr16_5970293     HCab    T    G        1      2        2 
  16   chr16_5970293     HPrz    T    G        1      2        2 
  16   chr16_5970293     ZBoe    T    G        0      0        2 
  16   chr16_5970293     ZGre    T    G        0      0        2 
  16   chr16_5970293     ZHar    T    G        0      0        2 
  16   chr16_5970293   Sample    T    G        0      0        2 
  16   chr16_5970922     AAsi    A    T        0      0        2 
  16   chr16_5970922     AKia    A    T        0      0        2 
  16   chr16_5970922     AOna    A    T        0      0        2 
  16   chr16_5970922     ASom    A    T        0      0        2 
  16   chr16_5970922     HCab    A    T        0      0        2 
  16   chr16_5970922     HPrz    A    T        0      0        2 
  16   chr16_5970922     ZBoe    A    T        1      2        2 
  16   chr16_5970922     ZGre    A    T        0      0        2 
  16   chr16_5970922     ZHar    A    T        1      2        2 
  16   chr16_5970922   Sample    A    T        0      0        2 
  16   chr16_5977610     AAsi    G    A        0      0        2 
  16   chr16_5977610     AKia    G    A      0.5      1        2 
  16   chr16_5977610     AOna    G    A        0      0        2 
  16   chr16_5977610     ASom    G    A        0      0        2 
  16   chr16_5977610     HCab    G    A        0      0        2 
  16   chr16_5977610     HPrz    G    A        0      0        2 
  16   chr16_5977610     ZBoe    G    A        0      0        2 
  16   chr16_5977610     ZGre    G    A        0      0        2 
  16   chr16_5977610     ZHar    G    A        0      0        2 
  16   chr16_5977610   Sample    G    A        0      0        2 
  16   chr16_5981954     AAsi    A    G      0.5      1        2 
  16   chr16_5981954     AKia    A    G        0      0        2 
  16   chr16_5981954     AOna    A    G        0      0        2 
  16   chr16_5981954     ASom    A    G        1      2        2 
  16   chr16_5981954     HCab    A    G        0      0        2 
  16   chr16_5981954     HPrz    A    G        0      0        2 
  16   chr16_5981954     ZBoe    A    G        0      0        2 
  16   chr16_5981954     ZGre    A    G        0      0        2 
  16   chr16_5981954     ZHar    A    G        0      0        2 
  16   chr16_5981954   Sample    A    G        0      0        2 
  16   chr16_5983921     AAsi    A    G        0      0        2 
  16   chr16_5983921     AKia    A    G        0      0        2 
  16   chr16_5983921     AOna    A    G        0      0        2 
  16   chr16_5983921     ASom    A    G        0      0        2 
  16   chr16_5983921     HCab    A    G        0      0        2 
  16   chr16_5983921     HPrz    A    G        0      0        2 
  16   chr16_5983921     ZBoe    A    G        0      0        2 
  16   chr16_5983921     ZGre    A    G      0.5      1        2 
  16   chr16_5983921     ZHar    A    G        0      0        2 
  16   chr16_5983921   Sample    A    G        0      0        2 
  16   chr16_5995737     AAsi    C    T        0      0        2 
  16   chr16_5995737     AKia    C    T        0      0        2 
  16   chr16_5995737     AOna    C    T        0      0        2 
  16   chr16_5995737     ASom    C    T        0      0        2 
  16   chr16_5995737     HCab    C    T        1      2        2 
  16   chr16_5995737     HPrz    C    T        1      2        2 
  16   chr16_5995737     ZBoe    C    T        0      0        2 
  16   chr16_5995737     ZGre    C    T        0      0        2 
  16   chr16_5995737     ZHar    C    T        0      0        2 
  16   chr16_5995737   Sample    C    T        0      0        2 
  16   chr16_6002002     AAsi    C    G        0      0        2 
  16   chr16_6002002     AKia    C    G        0      0        2 
  16   chr16_6002002     AOna    C    G        0      0        2 
  16   chr16_6002002     ASom    C    G        0      0        2 
  16   chr16_6002002     HCab    C    G      0.5      1        2 
  16   chr16_6002002     HPrz    C    G        0      0        2 
  16   chr16_6002002     ZBoe    C    G        0      0        2 
  16   chr16_6002002     ZGre    C    G        0      0        2 
  16   chr16_6002002     ZHar    C    G        0      0        2 
  16   chr16_6002002   Sample    C    G        0      0        2 
  16   chr16_6002613     AAsi    G    A        0      0        2 
  16   chr16_6002613     AKia    G    A        0      0        2 
  16   chr16_6002613     AOna    G    A        0      0        2 
  16   chr16_6002613     ASom    G    A        0      0        2 
  16   chr16_6002613     HCab    G    A        1      2        2 
  16   chr16_6002613     HPrz    G    A        1      2        2 
  16   chr16_6002613     ZBoe    G    A        0      0        2 
  16   chr16_6002613     ZGre    G    A        0      0        2 
  16   chr16_6002613     ZHar    G    A        0      0        2 
  16   chr16_6002613   Sample    G    A        0      0        2 
  16   chr16_6004160     AAsi    A    G        0      0        2 
  16   chr16_6004160     AKia    A    G        0      0        2 
  16   chr16_6004160     AOna    A    G        0      0        2 
  16   chr16_6004160     ASom    A    G        0      0        2 
  16   chr16_6004160     HCab    A    G        1      2        2 
  16   chr16_6004160     HPrz    A    G        1      2        2 
  16   chr16_6004160     ZBoe    A    G        0      0        2 
  16   chr16_6004160     ZGre    A    G        0      0        2 
  16   chr16_6004160     ZHar    A    G        0      0        2 
  16   chr16_6004160   Sample    A    G        0      0        2 
  16   chr16_6009243     AAsi    G    A        0      0        2 
  16   chr16_6009243     AKia    G    A        0      0        2 
  16   chr16_6009243     AOna    G    A        0      0        2 
  16   chr16_6009243     ASom    G    A        0      0        2 
  16   chr16_6009243     HCab    G    A        1      2        2 
  16   chr16_6009243     HPrz    G    A        1      2        2 
  16   chr16_6009243     ZBoe    G    A        0      0        2 
  16   chr16_6009243     ZGre    G    A        0      0        2 
  16   chr16_6009243     ZHar    G    A        0      0        2 
  16   chr16_6009243   Sample    G    A        0      0        2 
  16   chr16_6014482     AAsi    G    C        0      0        2 
  16   chr16_6014482     AKia    G    C        0      0        2 
  16   chr16_6014482     AOna    G    C        0      0        2 
  16   chr16_6014482     ASom    G    C        0      0        2 
  16   chr16_6014482     HCab    G    C        0      0        2 
  16   chr16_6014482     HPrz    G    C        0      0        2 
  16   chr16_6014482     ZBoe    G    C      0.5      1        2 
  16   chr16_6014482     ZGre    G    C        0      0        2 
  16   chr16_6014482     ZHar    G    C        0      0        2 
  16   chr16_6014482   Sample    G    C        0      0        2 
  16   chr16_6015356     AAsi    T    C        0      0        2 
  16   chr16_6015356     AKia    T    C        0      0        2 
  16   chr16_6015356     AOna    T    C        0      0        2 
  16   chr16_6015356     ASom    T    C        0      0        2 
  16   chr16_6015356     HCab    T    C        1      2        2 
  16   chr16_6015356     HPrz    T    C        1      2        2 
  16   chr16_6015356     ZBoe    T    C        0      0        2 
  16   chr16_6015356     ZGre    T    C        0      0        2 
  16   chr16_6015356     ZHar    T    C        0      0        2 
  16   chr16_6015356   Sample    T    C        0      0        2 
  16   chr16_6022843     AAsi    A    G        0      0        2 
  16   chr16_6022843     AKia    A    G        0      0        2 
  16   chr16_6022843     AOna    A    G        0      0        2 
  16   chr16_6022843     ASom    A    G        0      0        2 
  16   chr16_6022843     HCab    A    G        1      2        2 
  16   chr16_6022843     HPrz    A    G        1      2        2 
  16   chr16_6022843     ZBoe    A    G        0      0        2 
  16   chr16_6022843     ZGre    A    G        0      0        2 
  16   chr16_6022843     ZHar    A    G        0      0        2 
  16   chr16_6022843   Sample    A    G        0      0        2 
  16   chr16_6023523     AAsi    T    C        0      0        2 
  16   chr16_6023523     AKia    T    C        0      0        2 
  16   chr16_6023523     AOna    T    C        1      2        2 
  16   chr16_6023523     ASom    T    C        0      0        2 
  16   chr16_6023523     HCab    T    C        0      0        2 
  16   chr16_6023523     HPrz    T    C        0      0        2 
  16   chr16_6023523     ZBoe    T    C        0      0        2 
  16   chr16_6023523     ZGre    T    C        0      0        2 
  16   chr16_6023523     ZHar    T    C        0      0        2 
  16   chr16_6023523   Sample    T    C        0      0        2 
  16   chr16_6029517     AAsi    C    G        0      0        2 
  16   chr16_6029517     AKia    C    G        0      0        2 
  16   chr16_6029517     AOna    C    G        0      0        2 
  16   chr16_6029517     ASom    C    G        0      0        2 
  16   chr16_6029517     HCab    C    G      0.5      1        2 
  16   chr16_6029517     HPrz    C    G        0      0        2 
  16   chr16_6029517     ZBoe    C    G        0      0        2 
  16   chr16_6029517     ZGre    C    G        0      0        2 
  16   chr16_6029517     ZHar    C    G        0      0        2 
  16   chr16_6029517   Sample    C    G        0      0        2 
  16   chr16_6035970     AAsi    G    C        0      0        2 
  16   chr16_6035970     AKia    G    C        0      0        2 
  16   chr16_6035970     AOna    G    C        0      0        2 
  16   chr16_6035970     ASom    G    C        0      0        2 
  16   chr16_6035970     HCab    G    C        1      2        2 
  16   chr16_6035970     HPrz    G    C        1      2        2 
  16   chr16_6035970     ZBoe    G    C        0      0        2 
  16   chr16_6035970     ZGre    G    C        0      0        2 
  16   chr16_6035970     ZHar    G    C        0      0        2 
  16   chr16_6035970   Sample    G    C        0      0        2 
  16   chr16_6039955     AAsi    G    A        0      0        2 
  16   chr16_6039955     AKia    G    A        0      0        2 
  16   chr16_6039955     AOna    G    A        0      0        2 
  16   chr16_6039955     ASom    G    A        0      0        2 
  16   chr16_6039955     HCab    G    A        0      0        2 
  16   chr16_6039955     HPrz    G    A        0      0        2 
  16   chr16_6039955     ZBoe    G    A        0      0        2 
  16   chr16_6039955     ZGre    G    A        0      0        2 
  16   chr16_6039955     ZHar    G    A      0.5      1        2 
  16   chr16_6039955   Sample    G    A        0      0        2 
  16   chr16_6046181     AAsi    G    C        0      0        2 
  16   chr16_6046181     AKia    G    C        0      0        2 
  16   chr16_6046181     AOna    G    C        0      0        2 
  16   chr16_6046181     ASom    G    C        0      0        2 
  16   chr16_6046181     HCab    G    C        0      0        2 
  16   chr16_6046181     HPrz    G    C      0.5      1        2 
  16   chr16_6046181     ZBoe    G    C        0      0        2 
  16   chr16_6046181     ZGre    G    C        0      0        2 
  16   chr16_6046181     ZHar    G    C        0      0        2 
  16   chr16_6046181   Sample    G    C        0      0        2 
  16   chr16_6046379     AAsi    T    C        0      0        2 
  16   chr16_6046379     AKia    T    C        0      0        2 
  16   chr16_6046379     AOna    T    C        0      0        2 
  16   chr16_6046379     ASom    T    C        0      0        2 
  16   chr16_6046379     HCab    T    C        1      2        2 
  16   chr16_6046379     HPrz    T    C        1      2        2 
  16   chr16_6046379     ZBoe    T    C        0      0        2 
  16   chr16_6046379     ZGre    T    C        0      0        2 
  16   chr16_6046379     ZHar    T    C        0      0        2 
  16   chr16_6046379   Sample    T    C        0      0        2 
  16   chr16_6048074     AAsi    G    C        0      0        2 
  16   chr16_6048074     AKia    G    C        1      2        2 
  16   chr16_6048074     AOna    G    C        0      0        2 
  16   chr16_6048074     ASom    G    C        0      0        2 
  16   chr16_6048074     HCab    G    C        1      2        2 
  16   chr16_6048074     HPrz    G    C        1      2        2 
  16   chr16_6048074     ZBoe    G    C        0      0        2 
  16   chr16_6048074     ZGre    G    C        0      0        2 
  16   chr16_6048074     ZHar    G    C        0      0        2 
  16   chr16_6048074   Sample    G    C        0      0        2 
  16   chr16_6054951     AAsi    A    G        0      0        2 
  16   chr16_6054951     AKia    A    G        1      2        2 
  16   chr16_6054951     AOna    A    G        0      0        2 
  16   chr16_6054951     ASom    A    G        0      0        2 
  16   chr16_6054951     HCab    A    G        0      0        2 
  16   chr16_6054951     HPrz    A    G        0      0        2 
  16   chr16_6054951     ZBoe    A    G        1      2        2 
  16   chr16_6054951     ZGre    A    G        1      2        2 
  16   chr16_6054951     ZHar    A    G        1      2        2 
  16   chr16_6054951   Sample    A    G        0      0        2 
  16   chr16_6054959     AAsi    G    A        1      2        2 
  16   chr16_6054959     AKia    G    A        0      0        2 
  16   chr16_6054959     AOna    G    A        0      0        2 
  16   chr16_6054959     ASom    G    A        0      0        2 
  16   chr16_6054959     HCab    G    A        0      0        2 
  16   chr16_6054959     HPrz    G    A        0      0        2 
  16   chr16_6054959     ZBoe    G    A        0      0        2 
  16   chr16_6054959     ZGre    G    A        0      0        2 
  16   chr16_6054959     ZHar    G    A        0      0        2 
  16   chr16_6054959   Sample    G    A        0      0        2 
  16   chr16_6057885     AAsi    C    T        1      2        2 
  16   chr16_6057885     AKia    C    T        0      0        2 
  16   chr16_6057885     AOna    C    T        0      0        2 
  16   chr16_6057885     ASom    C    T        1      2        2 
  16   chr16_6057885     HCab    C    T        1      2        2 
  16   chr16_6057885     HPrz    C    T        1      2        2 
  16   chr16_6057885     ZBoe    C    T        0      0        2 
  16   chr16_6057885     ZGre    C    T        0      0        2 
  16   chr16_6057885     ZHar    C    T        0      0        2 
  16   chr16_6057885   Sample    C    T        1      2        2 
  16   chr16_6059761     AAsi    T    C        0      0        2 
  16   chr16_6059761     AKia    T    C        0      0        2 
  16   chr16_6059761     AOna    T    C        0      0        2 
  16   chr16_6059761     ASom    T    C        0      0        2 
  16   chr16_6059761     HCab    T    C        0      0        2 
  16   chr16_6059761     HPrz    T    C        0      0        2 
  16   chr16_6059761     ZBoe    T    C      0.5      1        2 
  16   chr16_6059761     ZGre    T    C        0      0        2 
  16   chr16_6059761     ZHar    T    C        0      0        2 
  16   chr16_6059761   Sample    T    C        0      0        2 
  16   chr16_6072897     AAsi    A    T        0      0        2 
  16   chr16_6072897     AKia    A    T        0      0        2 
  16   chr16_6072897     AOna    A    T        0      0        2 
  16   chr16_6072897     ASom    A    T        0      0        2 
  16   chr16_6072897     HCab    A    T        1      2        2 
  16   chr16_6072897     HPrz    A    T        1      2        2 
  16   chr16_6072897     ZBoe    A    T        0      0        2 
  16   chr16_6072897     ZGre    A    T        0      0        2 
  16   chr16_6072897     ZHar    A    T        0      0        2 
  16   chr16_6072897   Sample    A    T        0      0        2 
  16   chr16_6075734     AAsi    C    T        0      0        2 
  16   chr16_6075734     AKia    C    T        1      2        2 
  16   chr16_6075734     AOna    C    T        1      2        2 
  16   chr16_6075734     ASom    C    T        0      0        2 
  16   chr16_6075734     HCab    C    T        1      2        2 
  16   chr16_6075734     HPrz    C    T        1      2        2 
  16   chr16_6075734     ZBoe    C    T        0      0        2 
  16   chr16_6075734     ZGre    C    T        0      0        2 
  16   chr16_6075734     ZHar    C    T        0      0        2 
  16   chr16_6075734   Sample    C    T        0      0        2 
  16   chr16_6079619     AAsi    T    C        0      0        2 
  16   chr16_6079619     AKia    T    C        0      0        2 
  16   chr16_6079619     AOna    T    C        0      0        2 
  16   chr16_6079619     ASom    T    C        0      0        2 
  16   chr16_6079619     HCab    T    C        0      0        2 
  16   chr16_6079619     HPrz    T    C        1      2        2 
  16   chr16_6079619     ZBoe    T    C        0      0        2 
  16   chr16_6079619     ZGre    T    C        0      0        2 
  16   chr16_6079619     ZHar    T    C        0      0        2 
  16   chr16_6079619   Sample    T    C        0      0        2 
  16   chr16_6082013     AAsi    T    C        0      0        2 
  16   chr16_6082013     AKia    T    C        0      0        2 
  16   chr16_6082013     AOna    T    C        1      2        2 
  16   chr16_6082013     ASom    T    C        0      0        2 
  16   chr16_6082013     HCab    T    C        1      2        2 
  16   chr16_6082013     HPrz    T    C        1      2        2 
  16   chr16_6082013     ZBoe    T    C        0      0        2 
  16   chr16_6082013     ZGre    T    C        0      0        2 
  16   chr16_6082013     ZHar    T    C        0      0        2 
  16   chr16_6082013   Sample    T    C        0      0        2 
  16   chr16_6086512     AAsi    A    G        0      0        2 
  16   chr16_6086512     AKia    A    G        1      2        2 
  16   chr16_6086512     AOna    A    G        0      0        2 
  16   chr16_6086512     ASom    A    G        0      0        2 
  16   chr16_6086512     HCab    A    G        0      0        2 
  16   chr16_6086512     HPrz    A    G        0      0        2 
  16   chr16_6086512     ZBoe    A    G        0      0        2 
  16   chr16_6086512     ZGre    A    G        0      0        2 
  16   chr16_6086512     ZHar    A    G        0      0        2 
  16   chr16_6086512   Sample    A    G        0      0        2 
  16   chr16_6088240     AAsi    C    G        0      0        2 
  16   chr16_6088240     AKia    C    G        0      0        2 
  16   chr16_6088240     AOna    C    G        0      0        2 
  16   chr16_6088240     ASom    C    G        0      0        2 
  16   chr16_6088240     HCab    C    G        1      2        2 
  16   chr16_6088240     HPrz    C    G        1      2        2 
  16   chr16_6088240     ZBoe    C    G        0      0        2 
  16   chr16_6088240     ZGre    C    G        0      0        2 
  16   chr16_6088240     ZHar    C    G        0      0        2 
  16   chr16_6088240   Sample    C    G        0      0        2 
  16   chr16_6095913     AAsi    T    C        0      0        2 
  16   chr16_6095913     AKia    T    C      0.5      1        2 
  16   chr16_6095913     AOna    T    C        0      0        2 
  16   chr16_6095913     ASom    T    C        0      0        2 
  16   chr16_6095913     HCab    T    C        0      0        2 
  16   chr16_6095913     HPrz    T    C        0      0        2 
  16   chr16_6095913     ZBoe    T    C        0      0        2 
  16   chr16_6095913     ZGre    T    C        0      0        2 
  16   chr16_6095913     ZHar    T    C        0      0        2 
  16   chr16_6095913   Sample    T    C        0      0        2 
  16   chr16_6101419     AAsi    T    C        0      0        2 
  16   chr16_6101419     AKia    T    C        0      0        2 
  16   chr16_6101419     AOna    T    C        0      0        2 
  16   chr16_6101419     ASom    T    C        0      0        2 
  16   chr16_6101419     HCab    T    C        1      2        2 
  16   chr16_6101419     HPrz    T    C        1      2        2 
  16   chr16_6101419     ZBoe    T    C        0      0        2 
  16   chr16_6101419     ZGre    T    C        0      0        2 
  16   chr16_6101419     ZHar    T    C        0      0        2 
  16   chr16_6101419   Sample    T    C        0      0        2 
  16   chr16_6103858     AAsi    C    T        0      0        2 
  16   chr16_6103858     AKia    C    T        0      0        2 
  16   chr16_6103858     AOna    C    T        0      0        2 
  16   chr16_6103858     ASom    C    T        0      0        2 
  16   chr16_6103858     HCab    C    T        0      0        2 
  16   chr16_6103858     HPrz    C    T        0      0        2 
  16   chr16_6103858     ZBoe    C    T        0      0        2 
  16   chr16_6103858     ZGre    C    T        1      2        2 
  16   chr16_6103858     ZHar    C    T        0      0        2 
  16   chr16_6103858   Sample    C    T        0      0        2 
  16   chr16_6104819     AAsi    C    G        0      0        2 
  16   chr16_6104819     AKia    C    G        0      0        2 
  16   chr16_6104819     AOna    C    G        0      0        2 
  16   chr16_6104819     ASom    C    G        0      0        2 
  16   chr16_6104819     HCab    C    G        0      0        2 
  16   chr16_6104819     HPrz    C    G        0      0        2 
  16   chr16_6104819     ZBoe    C    G      0.5      1        2 
  16   chr16_6104819     ZGre    C    G        0      0        2 
  16   chr16_6104819     ZHar    C    G        0      0        2 
  16   chr16_6104819   Sample    C    G        0      0        2 
  16   chr16_6104839     AAsi    T    C        1      2        2 
  16   chr16_6104839     AKia    T    C        0      0        2 
  16   chr16_6104839     AOna    T    C        0      0        2 
  16   chr16_6104839     ASom    T    C        0      0        2 
  16   chr16_6104839     HCab    T    C        0      0        2 
  16   chr16_6104839     HPrz    T    C        0      0        2 
  16   chr16_6104839     ZBoe    T    C        0      0        2 
  16   chr16_6104839     ZGre    T    C        0      0        2 
  16   chr16_6104839     ZHar    T    C        0      0        2 
  16   chr16_6104839   Sample    T    C        1      2        2 
  16   chr16_6109873     AAsi    G    A        0      0        2 
  16   chr16_6109873     AKia    G    A        0      0        2 
  16   chr16_6109873     AOna    G    A        0      0        2 
  16   chr16_6109873     ASom    G    A        0      0        2 
  16   chr16_6109873     HCab    G    A        1      2        2 
  16   chr16_6109873     HPrz    G    A        0      0        2 
  16   chr16_6109873     ZBoe    G    A        0      0        2 
  16   chr16_6109873     ZGre    G    A        0      0        2 
  16   chr16_6109873     ZHar    G    A        0      0        2 
  16   chr16_6109873   Sample    G    A        0      0        2 
  16   chr16_6115126     AAsi    T    C        0      0        2 
  16   chr16_6115126     AKia    T    C        0      0        2 
  16   chr16_6115126     AOna    T    C        0      0        2 
  16   chr16_6115126     ASom    T    C        0      0        2 
  16   chr16_6115126     HCab    T    C        0      0        2 
  16   chr16_6115126     HPrz    T    C        0      0        2 
  16   chr16_6115126     ZBoe    T    C        1      2        2 
  16   chr16_6115126     ZGre    T    C        1      2        2 
  16   chr16_6115126     ZHar    T    C        0      0        2 
  16   chr16_6115126   Sample    T    C        0      0        2 
  16   chr16_6122806     AAsi    C    T        0      0        2 
  16   chr16_6122806     AKia    C    T        0      0        2 
  16   chr16_6122806     AOna    C    T        0      0        2 
  16   chr16_6122806     ASom    C    T        0      0        2 
  16   chr16_6122806     HCab    C    T        1      2        2 
  16   chr16_6122806     HPrz    C    T        1      2        2 
  16   chr16_6122806     ZBoe    C    T        0      0        2 
  16   chr16_6122806     ZGre    C    T        0      0        2 
  16   chr16_6122806     ZHar    C    T        0      0        2 
  16   chr16_6122806   Sample    C    T        0      0        2 
  16   chr16_6128128     AAsi    T    C        0      0        2 
  16   chr16_6128128     AKia    T    C        0      0        2 
  16   chr16_6128128     AOna    T    C        0      0        2 
  16   chr16_6128128     ASom    T    C        0      0        2 
  16   chr16_6128128     HCab    T    C        0      0        2 
  16   chr16_6128128     HPrz    T    C        0      0        2 
  16   chr16_6128128     ZBoe    T    C        0      0        2 
  16   chr16_6128128     ZGre    T    C        1      2        2 
  16   chr16_6128128     ZHar    T    C        0      0        2 
  16   chr16_6128128   Sample    T    C        0      0        2 
  16   chr16_6132442     AAsi    C    G        0      0        2 
  16   chr16_6132442     AKia    C    G        0      0        2 
  16   chr16_6132442     AOna    C    G        0      0        2 
  16   chr16_6132442     ASom    C    G        0      0        2 
  16   chr16_6132442     HCab    C    G        0      0        2 
  16   chr16_6132442     HPrz    C    G        0      0        2 
  16   chr16_6132442     ZBoe    C    G      0.5      1        2 
  16   chr16_6132442     ZGre    C    G        0      0        2 
  16   chr16_6132442     ZHar    C    G        0      0        2 
  16   chr16_6132442   Sample    C    G        0      0        2 
  16   chr16_6136911     AAsi    T    C        0      0        2 
  16   chr16_6136911     AKia    T    C        0      0        2 
  16   chr16_6136911     AOna    T    C        0      0        2 
  16   chr16_6136911     ASom    T    C        1      2        2 
  16   chr16_6136911     HCab    T    C        0      0        2 
  16   chr16_6136911     HPrz    T    C        0      0        2 
  16   chr16_6136911     ZBoe    T    C        0      0        2 
  16   chr16_6136911     ZGre    T    C        0      0        2 
  16   chr16_6136911     ZHar    T    C        0      0        2 
  16   chr16_6136911   Sample    T    C        0      0        2 
  16   chr16_6137613     AAsi    C    T        0      0        2 
  16   chr16_6137613     AKia    C    T        0      0        2 
  16   chr16_6137613     AOna    C    T        0      0        2 
  16   chr16_6137613     ASom    C    T        0      0        2 
  16   chr16_6137613     HCab    C    T        1      2        2 
  16   chr16_6137613     HPrz    C    T        0      0        2 
  16   chr16_6137613     ZBoe    C    T        0      0        2 
  16   chr16_6137613     ZGre    C    T        0      0        2 
  16   chr16_6137613     ZHar    C    T        0      0        2 
  16   chr16_6137613   Sample    C    T        0      0        2 
  16   chr16_6141666     AAsi    T    C        0      0        2 
  16   chr16_6141666     AKia    T    C        0      0        2 
  16   chr16_6141666     AOna    T    C        0      0        2 
  16   chr16_6141666     ASom    T    C        0      0        2 
  16   chr16_6141666     HCab    T    C        1      2        2 
  16   chr16_6141666     HPrz    T    C        1      2        2 
  16   chr16_6141666     ZBoe    T    C        0      0        2 
  16   chr16_6141666     ZGre    T    C        0      0        2 
  16   chr16_6141666     ZHar    T    C        0      0        2 
  16   chr16_6141666   Sample    T    C        0      0        2 
  16   chr16_6150700     AAsi    G    A        0      0        2 
  16   chr16_6150700     AKia    G    A        0      0        2 
  16   chr16_6150700     AOna    G    A        0      0        2 
  16   chr16_6150700     ASom    G    A        0      0        2 
  16   chr16_6150700     HCab    G    A        1      2        2 
  16   chr16_6150700     HPrz    G    A        1      2        2 
  16   chr16_6150700     ZBoe    G    A        0      0        2 
  16   chr16_6150700     ZGre    G    A        0      0        2 
  16   chr16_6150700     ZHar    G    A        0      0        2 
  16   chr16_6150700   Sample    G    A        0      0        2 
  16   chr16_6164656     AAsi    C    T        0      0        2 
  16   chr16_6164656     AKia    C    T        1      2        2 
  16   chr16_6164656     AOna    C    T        1      2        2 
  16   chr16_6164656     ASom    C    T        0      0        2 
  16   chr16_6164656     HCab    C    T        1      2        2 
  16   chr16_6164656     HPrz    C    T        1      2        2 
  16   chr16_6164656     ZBoe    C    T        0      0        2 
  16   chr16_6164656     ZGre    C    T        0      0        2 
  16   chr16_6164656     ZHar    C    T        0      0        2 
  16   chr16_6164656   Sample    C    T        0      0        2 
  16   chr16_6164976     AAsi    G    A        0      0        2 
  16   chr16_6164976     AKia    G    A        0      0        2 
  16   chr16_6164976     AOna    G    A        0      0        2 
  16   chr16_6164976     ASom    G    A        0      0        2 
  16   chr16_6164976     HCab    G    A        0      0        2 
  16   chr16_6164976     HPrz    G    A        0      0        2 
  16   chr16_6164976     ZBoe    G    A        1      2        2 
  16   chr16_6164976     ZGre    G    A        1      2        2 
  16   chr16_6164976     ZHar    G    A        1      2        2 
  16   chr16_6164976   Sample    G    A        0      0        2 
  16   chr16_6169876     AAsi    C    T        0      0        2 
  16   chr16_6169876     AKia    C    T        0      0        2 
  16   chr16_6169876     AOna    C    T        0      0        2 
  16   chr16_6169876     ASom    C    T        0      0        2 
  16   chr16_6169876     HCab    C    T        0      0        2 
  16   chr16_6169876     HPrz    C    T        0      0        2 
  16   chr16_6169876     ZBoe    C    T        0      0        2 
  16   chr16_6169876     ZGre    C    T        0      0        2 
  16   chr16_6169876     ZHar    C    T        1      2        2 
  16   chr16_6169876   Sample    C    T        0      0        2 
  16   chr16_6181409     AAsi    C    G        0      0        2 
  16   chr16_6181409     AKia    C    G        0      0        2 
  16   chr16_6181409     AOna    C    G        0      0        2 
  16   chr16_6181409     ASom    C    G        0      0        2 
  16   chr16_6181409     HCab    C    G        0      0        2 
  16   chr16_6181409     HPrz    C    G        1      2        2 
  16   chr16_6181409     ZBoe    C    G        0      0        2 
  16   chr16_6181409     ZGre    C    G        0      0        2 
  16   chr16_6181409     ZHar    C    G        0      0        2 
  16   chr16_6181409   Sample    C    G        0      0        2 
  16   chr16_6184256     AAsi    T    C        0      0        2 
  16   chr16_6184256     AKia    T    C        0      0        2 
  16   chr16_6184256     AOna    T    C        1      2        2 
  16   chr16_6184256     ASom    T    C        0      0        2 
  16   chr16_6184256     HCab    T    C        0      0        2 
  16   chr16_6184256     HPrz    T    C        0      0        2 
  16   chr16_6184256     ZBoe    T    C        0      0        2 
  16   chr16_6184256     ZGre    T    C        0      0        2 
  16   chr16_6184256     ZHar    T    C        0      0        2 
  16   chr16_6184256   Sample    T    C        0      0        2 
  16   chr16_6196525     AAsi    A    G        1      2        2 
  16   chr16_6196525     AKia    A    G        0      0        2 
  16   chr16_6196525     AOna    A    G        0      0        2 
  16   chr16_6196525     ASom    A    G        0      0        2 
  16   chr16_6196525     HCab    A    G        0      0        2 
  16   chr16_6196525     HPrz    A    G        0      0        2 
  16   chr16_6196525     ZBoe    A    G        0      0        2 
  16   chr16_6196525     ZGre    A    G        0      0        2 
  16   chr16_6196525     ZHar    A    G        0      0        2 
  16   chr16_6196525   Sample    A    G        1      2        2 
  16   chr16_6219048     AAsi    T    C        0      0        2 
  16   chr16_6219048     AKia    T    C        0      0        2 
  16   chr16_6219048     AOna    T    C        0      0        2 
  16   chr16_6219048     ASom    T    C      0.5      1        2 
  16   chr16_6219048     HCab    T    C        0      0        2 
  16   chr16_6219048     HPrz    T    C        0      0        2 
  16   chr16_6219048     ZBoe    T    C      0.5      1        2 
  16   chr16_6219048     ZGre    T    C        1      2        2 
  16   chr16_6219048     ZHar    T    C        0      0        2 
  16   chr16_6219048   Sample    T    C        0      0        2 
  16   chr16_6221572     AAsi    C    G        0      0        2 
  16   chr16_6221572     AKia    C    G        0      0        2 
  16   chr16_6221572     AOna    C    G        0      0        2 
  16   chr16_6221572     ASom    C    G        0      0        2 
  16   chr16_6221572     HCab    C    G        0      0        2 
  16   chr16_6221572     HPrz    C    G        0      0        2 
  16   chr16_6221572     ZBoe    C    G        1      2        2 
  16   chr16_6221572     ZGre    C    G        0      0        2 
  16   chr16_6221572     ZHar    C    G        0      0        2 
  16   chr16_6221572   Sample    C    G        0      0        2 
  16   chr16_6221781     AAsi    G    C        0      0        2 
  16   chr16_6221781     AKia    G    C        0      0        2 
  16   chr16_6221781     AOna    G    C        0      0        2 
  16   chr16_6221781     ASom    G    C        0      0        2 
  16   chr16_6221781     HCab    G    C        0      0        2 
  16   chr16_6221781     HPrz    G    C        0      0        2 
  16   chr16_6221781     ZBoe    G    C      0.5      1        2 
  16   chr16_6221781     ZGre    G    C        0      0        2 
  16   chr16_6221781     ZHar    G    C        0      0        2 
  16   chr16_6221781   Sample    G    C        0      0        2 
  16   chr16_6227915     AAsi    A    G        0      0        2 
  16   chr16_6227915     AKia    A    G      0.5      1        2 
  16   chr16_6227915     AOna    A    G        0      0        2 
  16   chr16_6227915     ASom    A    G        0      0        2 
  16   chr16_6227915     HCab    A    G        0      0        2 
  16   chr16_6227915     HPrz    A    G        0      0        2 
  16   chr16_6227915     ZBoe    A    G        0      0        2 
  16   chr16_6227915     ZGre    A    G        0      0        2 
  16   chr16_6227915     ZHar    A    G        0      0        2 
  16   chr16_6227915   Sample    A    G        0      0        2 
  16   chr16_6230484     AAsi    C    A        0      0        2 
  16   chr16_6230484     AKia    C    A        0      0        2 
  16   chr16_6230484     AOna    C    A        0      0        2 
  16   chr16_6230484     ASom    C    A        0      0        2 
  16   chr16_6230484     HCab    C    A        1      2        2 
  16   chr16_6230484     HPrz    C    A        1      2        2 
  16   chr16_6230484     ZBoe    C    A        0      0        2 
  16   chr16_6230484     ZGre    C    A        0      0        2 
  16   chr16_6230484     ZHar    C    A        0      0        2 
  16   chr16_6230484   Sample    C    A        0      0        2 
  16   chr16_6236189     AAsi    A    G        0      0        2 
  16   chr16_6236189     AKia    A    G      0.5      1        2 
  16   chr16_6236189     AOna    A    G        0      0        2 
  16   chr16_6236189     ASom    A    G        0      0        2 
  16   chr16_6236189     HCab    A    G        0      0        2 
  16   chr16_6236189     HPrz    A    G        0      0        2 
  16   chr16_6236189     ZBoe    A    G        0      0        2 
  16   chr16_6236189     ZGre    A    G        0      0        2 
  16   chr16_6236189     ZHar    A    G        0      0        2 
  16   chr16_6236189   Sample    A    G        0      0        2 
  16   chr16_6236701     AAsi    T    C        0      0        2 
  16   chr16_6236701     AKia    T    C        0      0        2 
  16   chr16_6236701     AOna    T    C        0      0        2 
  16   chr16_6236701     ASom    T    C        0      0        2 
  16   chr16_6236701     HCab    T    C        0      0        2 
  16   chr16_6236701     HPrz    T    C        0      0        2 
  16   chr16_6236701     ZBoe    T    C        0      0        2 
  16   chr16_6236701     ZGre    T    C        0      0        2 
  16   chr16_6236701     ZHar    T    C      0.5      1        2 
  16   chr16_6236701   Sample    T    C        0      0        2 
  16   chr16_6239859     AAsi    T    C        0      0        2 
  16   chr16_6239859     AKia    T    C        0      0        2 
  16   chr16_6239859     AOna    T    C        0      0        2 
  16   chr16_6239859     ASom    T    C        0      0        2 
  16   chr16_6239859     HCab    T    C        0      0        2 
  16   chr16_6239859     HPrz    T    C        1      2        2 
  16   chr16_6239859     ZBoe    T    C        0      0        2 
  16   chr16_6239859     ZGre    T    C        0      0        2 
  16   chr16_6239859     ZHar    T    C        0      0        2 
  16   chr16_6239859   Sample    T    C        0      0        2 
  16   chr16_6239928     AAsi    G    A      0.5      1        2 
  16   chr16_6239928     AKia    G    A        0      0        2 
  16   chr16_6239928     AOna    G    A        0      0        2 
  16   chr16_6239928     ASom    G    A      0.5      1        2 
  16   chr16_6239928     HCab    G    A        0      0        2 
  16   chr16_6239928     HPrz    G    A        0      0        2 
  16   chr16_6239928     ZBoe    G    A        0      0        2 
  16   chr16_6239928     ZGre    G    A        0      0        2 
  16   chr16_6239928     ZHar    G    A        0      0        2 
  16   chr16_6239928   Sample    G    A        0      0        2 
  16   chr16_6240304     AAsi    C    T        0      0        2 
  16   chr16_6240304     AKia    C    T        0      0        2 
  16   chr16_6240304     AOna    C    T        0      0        2 
  16   chr16_6240304     ASom    C    T        0      0        2 
  16   chr16_6240304     HCab    C    T        0      0        2 
  16   chr16_6240304     HPrz    C    T        0      0        2 
  16   chr16_6240304     ZBoe    C    T        0      0        2 
  16   chr16_6240304     ZGre    C    T        0      0        2 
  16   chr16_6240304     ZHar    C    T      0.5      1        2 
  16   chr16_6240304   Sample    C    T        0      0        2 
  16   chr16_6249903     AAsi    A    G        0      0        2 
  16   chr16_6249903     AKia    A    G        0      0        2 
  16   chr16_6249903     AOna    A    G        0      0        2 
  16   chr16_6249903     ASom    A    G        0      0        2 
  16   chr16_6249903     HCab    A    G        1      2        2 
  16   chr16_6249903     HPrz    A    G        1      2        2 
  16   chr16_6249903     ZBoe    A    G        0      0        2 
  16   chr16_6249903     ZGre    A    G        0      0        2 
  16   chr16_6249903     ZHar    A    G        0      0        2 
  16   chr16_6249903   Sample    A    G        0      0        2 
  16   chr16_6257775     AAsi    T    C        0      0        2 
  16   chr16_6257775     AKia    T    C      0.5      1        2 
  16   chr16_6257775     AOna    T    C        0      0        2 
  16   chr16_6257775     ASom    T    C        0      0        2 
  16   chr16_6257775     HCab    T    C        0      0        2 
  16   chr16_6257775     HPrz    T    C        0      0        2 
  16   chr16_6257775     ZBoe    T    C        0      0        2 
  16   chr16_6257775     ZGre    T    C        0      0        2 
  16   chr16_6257775     ZHar    T    C        0      0        2 
  16   chr16_6257775   Sample    T    C        0      0        2 
  16   chr16_6260709     AAsi    C    T        0      0        2 
  16   chr16_6260709     AKia    C    T        0      0        2 
  16   chr16_6260709     AOna    C    T        0      0        2 
  16   chr16_6260709     ASom    C    T        0      0        2 
  16   chr16_6260709     HCab    C    T      0.5      1        2 
  16   chr16_6260709     HPrz    C    T        0      0        2 
  16   chr16_6260709     ZBoe    C    T        0      0        2 
  16   chr16_6260709     ZGre    C    T        0      0        2 
  16   chr16_6260709     ZHar    C    T        0      0        2 
  16   chr16_6260709   Sample    C    T        0      0        2 
  16   chr16_6265648     AAsi    C    T        0      0        2 
  16   chr16_6265648     AKia    C    T        0      0        2 
  16   chr16_6265648     AOna    C    T        0      0        2 
  16   chr16_6265648     ASom    C    T        1      2        2 
  16   chr16_6265648     HCab    C    T        0      0        2 
  16   chr16_6265648     HPrz    C    T        0      0        2 
  16   chr16_6265648     ZBoe    C    T        0      0        2 
  16   chr16_6265648     ZGre    C    T        0      0        2 
  16   chr16_6265648     ZHar    C    T        0      0        2 
  16   chr16_6265648   Sample    C    T        0      0        2 
  16   chr16_6286787     AAsi    A    G        0      0        2 
  16   chr16_6286787     AKia    A    G        0      0        2 
  16   chr16_6286787     AOna    A    G        0      0        2 
  16   chr16_6286787     ASom    A    G        0      0        2 
  16   chr16_6286787     HCab    A    G        1      2        2 
  16   chr16_6286787     HPrz    A    G        1      2        2 
  16   chr16_6286787     ZBoe    A    G        0      0        2 
  16   chr16_6286787     ZGre    A    G        1      2        2 
  16   chr16_6286787     ZHar    A    G        0      0        2 
  16   chr16_6286787   Sample    A    G        0      0        2 
  16   chr16_6287641     AAsi    T    C      0.5      1        2 
  16   chr16_6287641     AKia    T    C        0      0        2 
  16   chr16_6287641     AOna    T    C        0      0        2 
  16   chr16_6287641     ASom    T    C        0      0        2 
  16   chr16_6287641     HCab    T    C        1      2        2 
  16   chr16_6287641     HPrz    T    C        1      2        2 
  16   chr16_6287641     ZBoe    T    C        0      0        2 
  16   chr16_6287641     ZGre    T    C        1      2        2 
  16   chr16_6287641     ZHar    T    C        0      0        2 
  16   chr16_6287641   Sample    T    C        0      0        2 
  16   chr16_6289551     AAsi    G    A      0.5      1        2 
  16   chr16_6289551     AKia    G    A        0      0        2 
  16   chr16_6289551     AOna    G    A        0      0        2 
  16   chr16_6289551     ASom    G    A        1      2        2 
  16   chr16_6289551     HCab    G    A        0      0        2 
  16   chr16_6289551     HPrz    G    A        0      0        2 
  16   chr16_6289551     ZBoe    G    A        0      0        2 
  16   chr16_6289551     ZGre    G    A        0      0        2 
  16   chr16_6289551     ZHar    G    A        0      0        2 
  16   chr16_6289551   Sample    G    A        1      2        2 
  16   chr16_6295063     AAsi    G    A        0      0        2 
  16   chr16_6295063     AKia    G    A        0      0        2 
  16   chr16_6295063     AOna    G    A        0      0        2 
  16   chr16_6295063     ASom    G    A        0      0        2 
  16   chr16_6295063     HCab    G    A        1      2        2 
  16   chr16_6295063     HPrz    G    A        1      2        2 
  16   chr16_6295063     ZBoe    G    A        0      0        2 
  16   chr16_6295063     ZGre    G    A        0      0        2 
  16   chr16_6295063     ZHar    G    A        0      0        2 
  16   chr16_6295063   Sample    G    A        0      0        2 
  16   chr16_6304485     AAsi    A    G        0      0        2 
  16   chr16_6304485     AKia    A    G        0      0        2 
  16   chr16_6304485     AOna    A    G        0      0        2 
  16   chr16_6304485     ASom    A    G        0      0        2 
  16   chr16_6304485     HCab    A    G      0.5      1        2 
  16   chr16_6304485     HPrz    A    G        0      0        2 
  16   chr16_6304485     ZBoe    A    G        0      0        2 
  16   chr16_6304485     ZGre    A    G        0      0        2 
  16   chr16_6304485     ZHar    A    G        0      0        2 
  16   chr16_6304485   Sample    A    G        0      0        2 
  16   chr16_6312195     AAsi    C    G        0      0        2 
  16   chr16_6312195     AKia    C    G        1      2        2 
  16   chr16_6312195     AOna    C    G        1      2        2 
  16   chr16_6312195     ASom    C    G        0      0        2 
  16   chr16_6312195     HCab    C    G        0      0        2 
  16   chr16_6312195     HPrz    C    G        0      0        2 
  16   chr16_6312195     ZBoe    C    G        0      0        2 
  16   chr16_6312195     ZGre    C    G        0      0        2 
  16   chr16_6312195     ZHar    C    G        0      0        2 
  16   chr16_6312195   Sample    C    G        0      0        2 
  16   chr16_6315992     AAsi    G    A        0      0        2 
  16   chr16_6315992     AKia    G    A        0      0        2 
  16   chr16_6315992     AOna    G    A        0      0        2 
  16   chr16_6315992     ASom    G    A      0.5      1        2 
  16   chr16_6315992     HCab    G    A        0      0        2 
  16   chr16_6315992     HPrz    G    A        0      0        2 
  16   chr16_6315992     ZBoe    G    A        0      0        2 
  16   chr16_6315992     ZGre    G    A        0      0        2 
  16   chr16_6315992     ZHar    G    A        0      0        2 
  16   chr16_6315992   Sample    G    A        0      0        2 
  16   chr16_6316160     AAsi    G    T        0      0        2 
  16   chr16_6316160     AKia    G    T        0      0        2 
  16   chr16_6316160     AOna    G    T        0      0        2 
  16   chr16_6316160     ASom    G    T        0      0        2 
  16   chr16_6316160     HCab    G    T        1      2        2 
  16   chr16_6316160     HPrz    G    T        1      2        2 
  16   chr16_6316160     ZBoe    G    T        0      0        2 
  16   chr16_6316160     ZGre    G    T        0      0        2 
  16   chr16_6316160     ZHar    G    T        0      0        2 
  16   chr16_6316160   Sample    G    T        0      0        2 
  16   chr16_6331802     AAsi    A    C        0      0        2 
  16   chr16_6331802     AKia    A    C        0      0        2 
  16   chr16_6331802     AOna    A    C        0      0        2 
  16   chr16_6331802     ASom    A    C        0      0        2 
  16   chr16_6331802     HCab    A    C      0.5      1        2 
  16   chr16_6331802     HPrz    A    C        0      0        2 
  16   chr16_6331802     ZBoe    A    C        0      0        2 
  16   chr16_6331802     ZGre    A    C        0      0        2 
  16   chr16_6331802     ZHar    A    C        0      0        2 
  16   chr16_6331802   Sample    A    C        0      0        2 
  16   chr16_6334824     AAsi    T    C        0      0        2 
  16   chr16_6334824     AKia    T    C        0      0        2 
  16   chr16_6334824     AOna    T    C        0      0        2 
  16   chr16_6334824     ASom    T    C        0      0        2 
  16   chr16_6334824     HCab    T    C        0      0        2 
  16   chr16_6334824     HPrz    T    C        0      0        2 
  16   chr16_6334824     ZBoe    T    C      0.5      1        2 
  16   chr16_6334824     ZGre    T    C        0      0        2 
  16   chr16_6334824     ZHar    T    C        0      0        2 
  16   chr16_6334824   Sample    T    C        0      0        2 
  16   chr16_6341633     AAsi    C    T        0      0        2 
  16   chr16_6341633     AKia    C    T        0      0        2 
  16   chr16_6341633     AOna    C    T        0      0        2 
  16   chr16_6341633     ASom    C    T        0      0        2 
  16   chr16_6341633     HCab    C    T        1      2        2 
  16   chr16_6341633     HPrz    C    T        0      0        2 
  16   chr16_6341633     ZBoe    C    T        0      0        2 
  16   chr16_6341633     ZGre    C    T        0      0        2 
  16   chr16_6341633     ZHar    C    T        0      0        2 
  16   chr16_6341633   Sample    C    T        0      0        2 
  16   chr16_6342210     AAsi    T    C        0      0        2 
  16   chr16_6342210     AKia    T    C        0      0        2 
  16   chr16_6342210     AOna    T    C        0      0        2 
  16   chr16_6342210     ASom    T    C        0      0        2 
  16   chr16_6342210     HCab    T    C        0      0        2 
  16   chr16_6342210     HPrz    T    C        0      0        2 
  16   chr16_6342210     ZBoe    T    C      0.5      1        2 
  16   chr16_6342210     ZGre    T    C        0      0        2 
  16   chr16_6342210     ZHar    T    C        0      0        2 
  16   chr16_6342210   Sample    T    C        0      0        2 
  16   chr16_6342876     AAsi    G    C        0      0        2 
  16   chr16_6342876     AKia    G    C        0      0        2 
  16   chr16_6342876     AOna    G    C        1      2        2 
  16   chr16_6342876     ASom    G    C        0      0        2 
  16   chr16_6342876     HCab    G    C        0      0        2 
  16   chr16_6342876     HPrz    G    C        0      0        2 
  16   chr16_6342876     ZBoe    G    C        0      0        2 
  16   chr16_6342876     ZGre    G    C        0      0        2 
  16   chr16_6342876     ZHar    G    C        0      0        2 
  16   chr16_6342876   Sample    G    C        0      0        2 
  16   chr16_6353933     AAsi    T    C        1      2        2 
  16   chr16_6353933     AKia    T    C        0      0        2 
  16   chr16_6353933     AOna    T    C        0      0        2 
  16   chr16_6353933     ASom    T    C        1      2        2 
  16   chr16_6353933     HCab    T    C        0      0        2 
  16   chr16_6353933     HPrz    T    C        0      0        2 
  16   chr16_6353933     ZBoe    T    C        0      0        2 
  16   chr16_6353933     ZGre    T    C        0      0        2 
  16   chr16_6353933     ZHar    T    C        0      0        2 
  16   chr16_6353933   Sample    T    C        1      2        2 
  16   chr16_6357184     AAsi    A    C        0      0        2 
  16   chr16_6357184     AKia    A    C      0.5      1        2 
  16   chr16_6357184     AOna    A    C        0      0        2 
  16   chr16_6357184     ASom    A    C        0      0        2 
  16   chr16_6357184     HCab    A    C        0      0        2 
  16   chr16_6357184     HPrz    A    C        0      0        2 
  16   chr16_6357184     ZBoe    A    C        0      0        2 
  16   chr16_6357184     ZGre    A    C        0      0        2 
  16   chr16_6357184     ZHar    A    C        0      0        2 
  16   chr16_6357184   Sample    A    C        0      0        2 
  16   chr16_6359639     AAsi    T    C        0      0        2 
  16   chr16_6359639     AKia    T    C        0      0        2 
  16   chr16_6359639     AOna    T    C        0      0        2 
  16   chr16_6359639     ASom    T    C        0      0        2 
  16   chr16_6359639     HCab    T    C        0      0        2 
  16   chr16_6359639     HPrz    T    C        0      0        2 
  16   chr16_6359639     ZBoe    T    C        0      0        2 
  16   chr16_6359639     ZGre    T    C        1      2        2 
  16   chr16_6359639     ZHar    T    C        0      0        2 
  16   chr16_6359639   Sample    T    C        0      0        2 
  16   chr16_6364975     AAsi    G    A        0      0        2 
  16   chr16_6364975     AKia    G    A        0      0        2 
  16   chr16_6364975     AOna    G    A        0      0        2 
  16   chr16_6364975     ASom    G    A        0      0        2 
  16   chr16_6364975     HCab    G    A        1      2        2 
  16   chr16_6364975     HPrz    G    A        1      2        2 
  16   chr16_6364975     ZBoe    G    A        0      0        2 
  16   chr16_6364975     ZGre    G    A        0      0        2 
  16   chr16_6364975     ZHar    G    A        0      0        2 
  16   chr16_6364975   Sample    G    A        0      0        2 
  16   chr16_6365350     AAsi    T    G        0      0        2 
  16   chr16_6365350     AKia    T    G        0      0        2 
  16   chr16_6365350     AOna    T    G        0      0        2 
  16   chr16_6365350     ASom    T    G        0      0        2 
  16   chr16_6365350     HCab    T    G        1      2        2 
  16   chr16_6365350     HPrz    T    G        1      2        2 
  16   chr16_6365350     ZBoe    T    G        0      0        2 
  16   chr16_6365350     ZGre    T    G        0      0        2 
  16   chr16_6365350     ZHar    T    G        0      0        2 
  16   chr16_6365350   Sample    T    G        0      0        2 
  16   chr16_6365677     AAsi    A    G        0      0        2 
  16   chr16_6365677     AKia    A    G        0      0        2 
  16   chr16_6365677     AOna    A    G        0      0        2 
  16   chr16_6365677     ASom    A    G        0      0        2 
  16   chr16_6365677     HCab    A    G        0      0        2 
  16   chr16_6365677     HPrz    A    G        0      0        2 
  16   chr16_6365677     ZBoe    A    G        1      2        2 
  16   chr16_6365677     ZGre    A    G        0      0        2 
  16   chr16_6365677     ZHar    A    G        0      0        2 
  16   chr16_6365677   Sample    A    G        0      0        2 
  16   chr16_6369930     AAsi    C    T        0      0        2 
  16   chr16_6369930     AKia    C    T        0      0        2 
  16   chr16_6369930     AOna    C    T        0      0        2 
  16   chr16_6369930     ASom    C    T        0      0        2 
  16   chr16_6369930     HCab    C    T        0      0        2 
  16   chr16_6369930     HPrz    C    T        0      0        2 
  16   chr16_6369930     ZBoe    C    T        0      0        2 
  16   chr16_6369930     ZGre    C    T      0.5      1        2 
  16   chr16_6369930     ZHar    C    T        0      0        2 
  16   chr16_6369930   Sample    C    T        0      0        2 
  16   chr16_6371188     AAsi    T    G        0      0        2 
  16   chr16_6371188     AKia    T    G        0      0        2 
  16   chr16_6371188     AOna    T    G        0      0        2 
  16   chr16_6371188     ASom    T    G        1      2        2 
  16   chr16_6371188     HCab    T    G        0      0        2 
  16   chr16_6371188     HPrz    T    G        0      0        2 
  16   chr16_6371188     ZBoe    T    G        0      0        2 
  16   chr16_6371188     ZGre    T    G        0      0        2 
  16   chr16_6371188     ZHar    T    G        0      0        2 
  16   chr16_6371188   Sample    T    G        0      0        2 
  16   chr16_6373593     AAsi    T    A        0      0        2 
  16   chr16_6373593     AKia    T    A        0      0        2 
  16   chr16_6373593     AOna    T    A        0      0        2 
  16   chr16_6373593     ASom    T    A        0      0        2 
  16   chr16_6373593     HCab    T    A      0.5      1        2 
  16   chr16_6373593     HPrz    T    A        0      0        2 
  16   chr16_6373593     ZBoe    T    A        0      0        2 
  16   chr16_6373593     ZGre    T    A        0      0        2 
  16   chr16_6373593     ZHar    T    A        0      0        2 
  16   chr16_6373593   Sample    T    A        0      0        2 
  16   chr16_6373750     AAsi    T    A        0      0        2 
  16   chr16_6373750     AKia    T    A        0      0        2 
  16   chr16_6373750     AOna    T    A        0      0        2 
  16   chr16_6373750     ASom    T    A        0      0        2 
  16   chr16_6373750     HCab    T    A        0      0        2 
  16   chr16_6373750     HPrz    T    A        0      0        2 
  16   chr16_6373750     ZBoe    T    A        1      2        2 
  16   chr16_6373750     ZGre    T    A        0      0        2 
  16   chr16_6373750     ZHar    T    A        0      0        2 
  16   chr16_6373750   Sample    T    A        0      0        2 
  16   chr16_6382460     AAsi    C    T        0      0        2 
  16   chr16_6382460     AKia    C    T        0      0        2 
  16   chr16_6382460     AOna    C    T        0      0        2 
  16   chr16_6382460     ASom    C    T        0      0        2 
  16   chr16_6382460     HCab    C    T        0      0        2 
  16   chr16_6382460     HPrz    C    T        0      0        2 
  16   chr16_6382460     ZBoe    C    T        0      0        2 
  16   chr16_6382460     ZGre    C    T        0      0        2 
  16   chr16_6382460     ZHar    C    T        1      2        2 
  16   chr16_6382460   Sample    C    T        0      0        2 
  16   chr16_6382883     AAsi    A    G        0      0        2 
  16   chr16_6382883     AKia    A    G        0      0        2 
  16   chr16_6382883     AOna    A    G        0      0        2 
  16   chr16_6382883     ASom    A    G        0      0        2 
  16   chr16_6382883     HCab    A    G        0      0        2 
  16   chr16_6382883     HPrz    A    G        0      0        2 
  16   chr16_6382883     ZBoe    A    G        0      0        2 
  16   chr16_6382883     ZGre    A    G        1      2        2 
  16   chr16_6382883     ZHar    A    G        0      0        2 
  16   chr16_6382883   Sample    A    G        0      0        2 
  16   chr16_6385482     AAsi    A    G      0.5      1        2 
  16   chr16_6385482     AKia    A    G        0      0        2 
  16   chr16_6385482     AOna    A    G        0      0        2 
  16   chr16_6385482     ASom    A    G        0      0        2 
  16   chr16_6385482     HCab    A    G        0      0        2 
  16   chr16_6385482     HPrz    A    G        0      0        2 
  16   chr16_6385482     ZBoe    A    G        0      0        2 
  16   chr16_6385482     ZGre    A    G        0      0        2 
  16   chr16_6385482     ZHar    A    G        0      0        2 
  16   chr16_6385482   Sample    A    G        1      2        2 
  16   chr16_6386990     AAsi    C    T      0.5      1        2 
  16   chr16_6386990     AKia    C    T        0      0        2 
  16   chr16_6386990     AOna    C    T        0      0        2 
  16   chr16_6386990     ASom    C    T        0      0        2 
  16   chr16_6386990     HCab    C    T        0      0        2 
  16   chr16_6386990     HPrz    C    T        0      0        2 
  16   chr16_6386990     ZBoe    C    T        0      0        2 
  16   chr16_6386990     ZGre    C    T        0      0        2 
  16   chr16_6386990     ZHar    C    T        0      0        2 
  16   chr16_6386990   Sample    C    T        0      0        2 
  16   chr16_6390692     AAsi    A    G        0      0        2 
  16   chr16_6390692     AKia    A    G        0      0        2 
  16   chr16_6390692     AOna    A    G        0      0        2 
  16   chr16_6390692     ASom    A    G        0      0        2 
  16   chr16_6390692     HCab    A    G        1      2        2 
  16   chr16_6390692     HPrz    A    G        1      2        2 
  16   chr16_6390692     ZBoe    A    G        0      0        2 
  16   chr16_6390692     ZGre    A    G        0      0        2 
  16   chr16_6390692     ZHar    A    G        0      0        2 
  16   chr16_6390692   Sample    A    G        0      0        2 
  16   chr16_6395200     AAsi    T    C        0      0        2 
  16   chr16_6395200     AKia    T    C        0      0        2 
  16   chr16_6395200     AOna    T    C        1      2        2 
  16   chr16_6395200     ASom    T    C        0      0        2 
  16   chr16_6395200     HCab    T    C        0      0        2 
  16   chr16_6395200     HPrz    T    C        0      0        2 
  16   chr16_6395200     ZBoe    T    C        0      0        2 
  16   chr16_6395200     ZGre    T    C        0      0        2 
  16   chr16_6395200     ZHar    T    C        0      0        2 
  16   chr16_6395200   Sample    T    C        0      0        2 
  16   chr16_6395426     AAsi    T    C        0      0        2 
  16   chr16_6395426     AKia    T    C        0      0        2 
  16   chr16_6395426     AOna    T    C        0      0        2 
  16   chr16_6395426     ASom    T    C        0      0        2 
  16   chr16_6395426     HCab    T    C        1      2        2 
  16   chr16_6395426     HPrz    T    C        1      2        2 
  16   chr16_6395426     ZBoe    T    C        0      0        2 
  16   chr16_6395426     ZGre    T    C        0      0        2 
  16   chr16_6395426     ZHar    T    C        0      0        2 
  16   chr16_6395426   Sample    T    C        0      0        2 
  16   chr16_6409430     AAsi    A    G        0      0        2 
  16   chr16_6409430     AKia    A    G        0      0        2 
  16   chr16_6409430     AOna    A    G        0      0        2 
  16   chr16_6409430     ASom    A    G        0      0        2 
  16   chr16_6409430     HCab    A    G        0      0        2 
  16   chr16_6409430     HPrz    A    G        0      0        2 
  16   chr16_6409430     ZBoe    A    G        0      0        2 
  16   chr16_6409430     ZGre    A    G        0      0        2 
  16   chr16_6409430     ZHar    A    G        1      2        2 
  16   chr16_6409430   Sample    A    G        0      0        2 
  16   chr16_6411557     AAsi    A    G        0      0        2 
  16   chr16_6411557     AKia    A    G        0      0        2 
  16   chr16_6411557     AOna    A    G        0      0        2 
  16   chr16_6411557     ASom    A    G        0      0        2 
  16   chr16_6411557     HCab    A    G        0      0        2 
  16   chr16_6411557     HPrz    A    G      0.5      1        2 
  16   chr16_6411557     ZBoe    A    G        0      0        2 
  16   chr16_6411557     ZGre    A    G        0      0        2 
  16   chr16_6411557     ZHar    A    G        0      0        2 
  16   chr16_6411557   Sample    A    G        0      0        2 
  16   chr16_6414992     AAsi    T    C      0.5      1        2 
  16   chr16_6414992     AKia    T    C        0      0        2 
  16   chr16_6414992     AOna    T    C        0      0        2 
  16   chr16_6414992     ASom    T    C        0      0        2 
  16   chr16_6414992     HCab    T    C        0      0        2 
  16   chr16_6414992     HPrz    T    C        0      0        2 
  16   chr16_6414992     ZBoe    T    C        0      0        2 
  16   chr16_6414992     ZGre    T    C        0      0        2 
  16   chr16_6414992     ZHar    T    C      0.5      1        2 
  16   chr16_6414992   Sample    T    C        0      0        2 
  16   chr16_6415684     AAsi    A    C        0      0        2 
  16   chr16_6415684     AKia    A    C        0      0        2 
  16   chr16_6415684     AOna    A    C        0      0        2 
  16   chr16_6415684     ASom    A    C        0      0        2 
  16   chr16_6415684     HCab    A    C        0      0        2 
  16   chr16_6415684     HPrz    A    C        0      0        2 
  16   chr16_6415684     ZBoe    A    C        0      0        2 
  16   chr16_6415684     ZGre    A    C      0.5      1        2 
  16   chr16_6415684     ZHar    A    C        0      0        2 
  16   chr16_6415684   Sample    A    C        0      0        2 
  16   chr16_6418429     AAsi    A    G        0      0        2 
  16   chr16_6418429     AKia    A    G        0      0        2 
  16   chr16_6418429     AOna    A    G        0      0        2 
  16   chr16_6418429     ASom    A    G        0      0        2 
  16   chr16_6418429     HCab    A    G        0      0        2 
  16   chr16_6418429     HPrz    A    G        0      0        2 
  16   chr16_6418429     ZBoe    A    G        0      0        2 
  16   chr16_6418429     ZGre    A    G      0.5      1        2 
  16   chr16_6418429     ZHar    A    G        0      0        2 
  16   chr16_6418429   Sample    A    G        0      0        2 
  16   chr16_6424802     AAsi    T    C      0.5      1        2 
  16   chr16_6424802     AKia    T    C        0      0        2 
  16   chr16_6424802     AOna    T    C        0      0        2 
  16   chr16_6424802     ASom    T    C        0      0        2 
  16   chr16_6424802     HCab    T    C      0.5      1        2 
  16   chr16_6424802     HPrz    T    C        1      2        2 
  16   chr16_6424802     ZBoe    T    C        0      0        2 
  16   chr16_6424802     ZGre    T    C        0      0        2 
  16   chr16_6424802     ZHar    T    C        0      0        2 
  16   chr16_6424802   Sample    T    C        0      0        2 
  16   chr16_6431149     AAsi    G    A        0      0        2 
  16   chr16_6431149     AKia    G    A        0      0        2 
  16   chr16_6431149     AOna    G    A        1      2        2 
  16   chr16_6431149     ASom    G    A        0      0        2 
  16   chr16_6431149     HCab    G    A        0      0        2 
  16   chr16_6431149     HPrz    G    A        0      0        2 
  16   chr16_6431149     ZBoe    G    A        0      0        2 
  16   chr16_6431149     ZGre    G    A        0      0        2 
  16   chr16_6431149     ZHar    G    A        0      0        2 
  16   chr16_6431149   Sample    G    A        0      0        2 
  16   chr16_6431710     AAsi    T    C        0      0        2 
  16   chr16_6431710     AKia    T    C        0      0        2 
  16   chr16_6431710     AOna    T    C        0      0        2 
  16   chr16_6431710     ASom    T    C        0      0        2 
  16   chr16_6431710     HCab    T    C        0      0        2 
  16   chr16_6431710     HPrz    T    C        0      0        2 
  16   chr16_6431710     ZBoe    T    C        0      0        2 
  16   chr16_6431710     ZGre    T    C      0.5      1        2 
  16   chr16_6431710     ZHar    T    C        0      0        2 
  16   chr16_6431710   Sample    T    C        0      0        2 
  16   chr16_6434912     AAsi    C    A        0      0        2 
  16   chr16_6434912     AKia    C    A        0      0        2 
  16   chr16_6434912     AOna    C    A        0      0        2 
  16   chr16_6434912     ASom    C    A        0      0        2 
  16   chr16_6434912     HCab    C    A        0      0        2 
  16   chr16_6434912     HPrz    C    A        0      0        2 
  16   chr16_6434912     ZBoe    C    A        0      0        2 
  16   chr16_6434912     ZGre    C    A      0.5      1        2 
  16   chr16_6434912     ZHar    C    A        0      0        2 
  16   chr16_6434912   Sample    C    A        0      0        2 
  16   chr16_6440435     AAsi    G    A        0      0        2 
  16   chr16_6440435     AKia    G    A      0.5      1        2 
  16   chr16_6440435     AOna    G    A        0      0        2 
  16   chr16_6440435     ASom    G    A        0      0        2 
  16   chr16_6440435     HCab    G    A        0      0        2 
  16   chr16_6440435     HPrz    G    A        0      0        2 
  16   chr16_6440435     ZBoe    G    A        0      0        2 
  16   chr16_6440435     ZGre    G    A        0      0        2 
  16   chr16_6440435     ZHar    G    A        0      0        2 
  16   chr16_6440435   Sample    G    A        0      0        2 
  16   chr16_6442342     AAsi    C    T      0.5      1        2 
  16   chr16_6442342     AKia    C    T        0      0        2 
  16   chr16_6442342     AOna    C    T        0      0        2 
  16   chr16_6442342     ASom    C    T        0      0        2 
  16   chr16_6442342     HCab    C    T        0      0        2 
  16   chr16_6442342     HPrz    C    T        0      0        2 
  16   chr16_6442342     ZBoe    C    T        0      0        2 
  16   chr16_6442342     ZGre    C    T        0      0        2 
  16   chr16_6442342     ZHar    C    T        0      0        2 
  16   chr16_6442342   Sample    C    T        0      0        2 
  16   chr16_6444634     AAsi    A    G        0      0        2 
  16   chr16_6444634     AKia    A    G        0      0        2 
  16   chr16_6444634     AOna    A    G        0      0        2 
  16   chr16_6444634     ASom    A    G        0      0        2 
  16   chr16_6444634     HCab    A    G        0      0        2 
  16   chr16_6444634     HPrz    A    G        0      0        2 
  16   chr16_6444634     ZBoe    A    G        0      0        2 
  16   chr16_6444634     ZGre    A    G        0      0        2 
  16   chr16_6444634     ZHar    A    G      0.5      1        2 
  16   chr16_6444634   Sample    A    G        0      0        2 
  16   chr16_6446063     AAsi    C    A        0      0        2 
  16   chr16_6446063     AKia    C    A        1      2        2 
  16   chr16_6446063     AOna    C    A        0      0        2 
  16   chr16_6446063     ASom    C    A        0      0        2 
  16   chr16_6446063     HCab    C    A        0      0        2 
  16   chr16_6446063     HPrz    C    A        0      0        2 
  16   chr16_6446063     ZBoe    C    A        0      0        2 
  16   chr16_6446063     ZGre    C    A        0      0        2 
  16   chr16_6446063     ZHar    C    A        0      0        2 
  16   chr16_6446063   Sample    C    A        0      0        2 
  16   chr16_6450445     AAsi    T    C        0      0        2 
  16   chr16_6450445     AKia    T    C        0      0        2 
  16   chr16_6450445     AOna    T    C        0      0        2 
  16   chr16_6450445     ASom    T    C        0      0        2 
  16   chr16_6450445     HCab    T    C        0      0        2 
  16   chr16_6450445     HPrz    T    C      0.5      1        2 
  16   chr16_6450445     ZBoe    T    C        0      0        2 
  16   chr16_6450445     ZGre    T    C        0      0        2 
  16   chr16_6450445     ZHar    T    C        0      0        2 
  16   chr16_6450445   Sample    T    C        0      0        2 
  16   chr16_6450736     AAsi    C    T        0      0        2 
  16   chr16_6450736     AKia    C    T        0      0        2 
  16   chr16_6450736     AOna    C    T        0      0        2 
  16   chr16_6450736     ASom    C    T        0      0        2 
  16   chr16_6450736     HCab    C    T        0      0        2 
  16   chr16_6450736     HPrz    C    T        0      0        2 
  16   chr16_6450736     ZBoe    C    T        0      0        2 
  16   chr16_6450736     ZGre    C    T      0.5      1        2 
  16   chr16_6450736     ZHar    C    T        0      0        2 
  16   chr16_6450736   Sample    C    T        0      0        2 
  16   chr16_6459712     AAsi    T    C        0      0        2 
  16   chr16_6459712     AKia    T    C        0      0        2 
  16   chr16_6459712     AOna    T    C        0      0        2 
  16   chr16_6459712     ASom    T    C        0      0        2 
  16   chr16_6459712     HCab    T    C        0      0        2 
  16   chr16_6459712     HPrz    T    C      0.5      1        2 
  16   chr16_6459712     ZBoe    T    C        0      0        2 
  16   chr16_6459712     ZGre    T    C        0      0        2 
  16   chr16_6459712     ZHar    T    C        0      0        2 
  16   chr16_6459712   Sample    T    C        0      0        2 
  16   chr16_6462873     AAsi    G    A        0      0        2 
  16   chr16_6462873     AKia    G    A        0      0        2 
  16   chr16_6462873     AOna    G    A        1      2        2 
  16   chr16_6462873     ASom    G    A        0      0        2 
  16   chr16_6462873     HCab    G    A        0      0        2 
  16   chr16_6462873     HPrz    G    A        0      0        2 
  16   chr16_6462873     ZBoe    G    A        0      0        2 
  16   chr16_6462873     ZGre    G    A        0      0        2 
  16   chr16_6462873     ZHar    G    A        0      0        2 
  16   chr16_6462873   Sample    G    A        0      0        2 
  16   chr16_6463375     AAsi    C    A        0      0        2 
  16   chr16_6463375     AKia    C    A        0      0        2 
  16   chr16_6463375     AOna    C    A        0      0        2 
  16   chr16_6463375     ASom    C    A        0      0        2 
  16   chr16_6463375     HCab    C    A        0      0        2 
  16   chr16_6463375     HPrz    C    A        0      0        2 
  16   chr16_6463375     ZBoe    C    A      0.5      1        2 
  16   chr16_6463375     ZGre    C    A        0      0        2 
  16   chr16_6463375     ZHar    C    A        0      0        2 
  16   chr16_6463375   Sample    C    A        0      0        2 
  16   chr16_6465475     AAsi    A    G        0      0        2 
  16   chr16_6465475     AKia    A    G        0      0        2 
  16   chr16_6465475     AOna    A    G        0      0        2 
  16   chr16_6465475     ASom    A    G        0      0        2 
  16   chr16_6465475     HCab    A    G        1      2        2 
  16   chr16_6465475     HPrz    A    G        1      2        2 
  16   chr16_6465475     ZBoe    A    G        0      0        2 
  16   chr16_6465475     ZGre    A    G        0      0        2 
  16   chr16_6465475     ZHar    A    G        0      0        2 
  16   chr16_6465475   Sample    A    G        0      0        2 
  16   chr16_6468484     AAsi    T    C        0      0        2 
  16   chr16_6468484     AKia    T    C        0      0        2 
  16   chr16_6468484     AOna    T    C        0      0        2 
  16   chr16_6468484     ASom    T    C      0.5      1        2 
  16   chr16_6468484     HCab    T    C        0      0        2 
  16   chr16_6468484     HPrz    T    C        0      0        2 
  16   chr16_6468484     ZBoe    T    C        0      0        2 
  16   chr16_6468484     ZGre    T    C        0      0        2 
  16   chr16_6468484     ZHar    T    C        0      0        2 
  16   chr16_6468484   Sample    T    C        0      0        2 
  16   chr16_6469676     AAsi    T    C        0      0        2 
  16   chr16_6469676     AKia    T    C        0      0        2 
  16   chr16_6469676     AOna    T    C        0      0        2 
  16   chr16_6469676     ASom    T    C        0      0        2 
  16   chr16_6469676     HCab    T    C        1      2        2 
  16   chr16_6469676     HPrz    T    C        1      2        2 
  16   chr16_6469676     ZBoe    T    C        0      0        2 
  16   chr16_6469676     ZGre    T    C        0      0        2 
  16   chr16_6469676     ZHar    T    C        0      0        2 
  16   chr16_6469676   Sample    T    C        0      0        2 
  16   chr16_6470269     AAsi    C    T        0      0        2 
  16   chr16_6470269     AKia    C    T        1      2        2 
  16   chr16_6470269     AOna    C    T        0      0        2 
  16   chr16_6470269     ASom    C    T        0      0        2 
  16   chr16_6470269     HCab    C    T        0      0        2 
  16   chr16_6470269     HPrz    C    T        0      0        2 
  16   chr16_6470269     ZBoe    C    T        0      0        2 
  16   chr16_6470269     ZGre    C    T        0      0        2 
  16   chr16_6470269     ZHar    C    T        0      0        2 
  16   chr16_6470269   Sample    C    T        0      0        2 
  16   chr16_6481574     AAsi    T    C        0      0        2 
  16   chr16_6481574     AKia    T    C      0.5      1        2 
  16   chr16_6481574     AOna    T    C        0      0        2 
  16   chr16_6481574     ASom    T    C        0      0        2 
  16   chr16_6481574     HCab    T    C        0      0        2 
  16   chr16_6481574     HPrz    T    C        0      0        2 
  16   chr16_6481574     ZBoe    T    C        0      0        2 
  16   chr16_6481574     ZGre    T    C        0      0        2 
  16   chr16_6481574     ZHar    T    C        0      0        2 
  16   chr16_6481574   Sample    T    C        0      0        2 
  16   chr16_6506465     AAsi    A    G        0      0        2 
  16   chr16_6506465     AKia    A    G        0      0        2 
  16   chr16_6506465     AOna    A    G        1      2        2 
  16   chr16_6506465     ASom    A    G        0      0        2 
  16   chr16_6506465     HCab    A    G        0      0        2 
  16   chr16_6506465     HPrz    A    G        0      0        2 
  16   chr16_6506465     ZBoe    A    G        0      0        2 
  16   chr16_6506465     ZGre    A    G        0      0        2 
  16   chr16_6506465     ZHar    A    G        0      0        2 
  16   chr16_6506465   Sample    A    G        0      0        2 
  16   chr16_6527271     AAsi    A    G        0      0        2 
  16   chr16_6527271     AKia    A    G        0      0        2 
  16   chr16_6527271     AOna    A    G        0      0        2 
  16   chr16_6527271     ASom    A    G        0      0        2 
  16   chr16_6527271     HCab    A    G        0      0        2 
  16   chr16_6527271     HPrz    A    G        0      0        2 
  16   chr16_6527271     ZBoe    A    G        0      0        2 
  16   chr16_6527271     ZGre    A    G        1      2        2 
  16   chr16_6527271     ZHar    A    G        1      2        2 
  16   chr16_6527271   Sample    A    G        0      0        2 
  16   chr16_6540916     AAsi    C    T        0      0        2 
  16   chr16_6540916     AKia    C    T        0      0        2 
  16   chr16_6540916     AOna    C    T        0      0        2 
  16   chr16_6540916     ASom    C    T        0      0        2 
  16   chr16_6540916     HCab    C    T      0.5      1        2 
  16   chr16_6540916     HPrz    C    T      0.5      1        2 
  16   chr16_6540916     ZBoe    C    T        0      0        2 
  16   chr16_6540916     ZGre    C    T        0      0        2 
  16   chr16_6540916     ZHar    C    T        0      0        2 
  16   chr16_6540916   Sample    C    T        0      0        2 
  16   chr16_6544677     AAsi    A    G        0      0        2 
  16   chr16_6544677     AKia    A    G        0      0        2 
  16   chr16_6544677     AOna    A    G        0      0        2 
  16   chr16_6544677     ASom    A    G        0      0        2 
  16   chr16_6544677     HCab    A    G        1      2        2 
  16   chr16_6544677     HPrz    A    G        1      2        2 
  16   chr16_6544677     ZBoe    A    G        0      0        2 
  16   chr16_6544677     ZGre    A    G        0      0        2 
  16   chr16_6544677     ZHar    A    G        0      0        2 
  16   chr16_6544677   Sample    A    G        0      0        2 
  16   chr16_6548323     AAsi    T    G        0      0        2 
  16   chr16_6548323     AKia    T    G        0      0        2 
  16   chr16_6548323     AOna    T    G        0      0        2 
  16   chr16_6548323     ASom    T    G        0      0        2 
  16   chr16_6548323     HCab    T    G        0      0        2 
  16   chr16_6548323     HPrz    T    G        0      0        2 
  16   chr16_6548323     ZBoe    T    G        0      0        2 
  16   chr16_6548323     ZGre    T    G        0      0        2 
  16   chr16_6548323     ZHar    T    G        1      2        2 
  16   chr16_6548323   Sample    T    G        0      0        2 
  16   chr16_6553565     AAsi    A    G        0      0        2 
  16   chr16_6553565     AKia    A    G        0      0        2 
  16   chr16_6553565     AOna    A    G        0      0        2 
  16   chr16_6553565     ASom    A    G        0      0        2 
  16   chr16_6553565     HCab    A    G        0      0        2 
  16   chr16_6553565     HPrz    A    G      0.5      1        2 
  16   chr16_6553565     ZBoe    A    G        0      0        2 
  16   chr16_6553565     ZGre    A    G        0      0        2 
  16   chr16_6553565     ZHar    A    G        0      0        2 
  16   chr16_6553565   Sample    A    G        0      0        2 
  16   chr16_6559571     AAsi    G    T        0      0        2 
  16   chr16_6559571     AKia    G    T        0      0        2 
  16   chr16_6559571     AOna    G    T        0      0        2 
  16   chr16_6559571     ASom    G    T        0      0        2 
  16   chr16_6559571     HCab    G    T        1      2        2 
  16   chr16_6559571     HPrz    G    T        1      2        2 
  16   chr16_6559571     ZBoe    G    T        0      0        2 
  16   chr16_6559571     ZGre    G    T        0      0        2 
  16   chr16_6559571     ZHar    G    T        0      0        2 
  16   chr16_6559571   Sample    G    T        0      0        2 
  16   chr16_6561184     AAsi    A    G        0      0        2 
  16   chr16_6561184     AKia    A    G        0      0        2 
  16   chr16_6561184     AOna    A    G        0      0        2 
  16   chr16_6561184     ASom    A    G        0      0        2 
  16   chr16_6561184     HCab    A    G        0      0        2 
  16   chr16_6561184     HPrz    A    G        0      0        2 
  16   chr16_6561184     ZBoe    A    G        0      0        2 
  16   chr16_6561184     ZGre    A    G      0.5      1        2 
  16   chr16_6561184     ZHar    A    G        0      0        2 
  16   chr16_6561184   Sample    A    G        0      0        2 
  16   chr16_6561414     AAsi    T    C        0      0        2 
  16   chr16_6561414     AKia    T    C        0      0        2 
  16   chr16_6561414     AOna    T    C        0      0        2 
  16   chr16_6561414     ASom    T    C        0      0        2 
  16   chr16_6561414     HCab    T    C        1      2        2 
  16   chr16_6561414     HPrz    T    C        0      0        2 
  16   chr16_6561414     ZBoe    T    C        0      0        2 
  16   chr16_6561414     ZGre    T    C        0      0        2 
  16   chr16_6561414     ZHar    T    C        0      0        2 
  16   chr16_6561414   Sample    T    C        0      0        2 
  16   chr16_6564928     AAsi    T    C        0      0        2 
  16   chr16_6564928     AKia    T    C      0.5      1        2 
  16   chr16_6564928     AOna    T    C        0      0        2 
  16   chr16_6564928     ASom    T    C        0      0        2 
  16   chr16_6564928     HCab    T    C        0      0        2 
  16   chr16_6564928     HPrz    T    C        0      0        2 
  16   chr16_6564928     ZBoe    T    C        0      0        2 
  16   chr16_6564928     ZGre    T    C        0      0        2 
  16   chr16_6564928     ZHar    T    C        0      0        2 
  16   chr16_6564928   Sample    T    C        0      0        2 
  16   chr16_6568610     AAsi    C    G        0      0        2 
  16   chr16_6568610     AKia    C    G        1      2        2 
  16   chr16_6568610     AOna    C    G        1      2        2 
  16   chr16_6568610     ASom    C    G        0      0        2 
  16   chr16_6568610     HCab    C    G        0      0        2 
  16   chr16_6568610     HPrz    C    G        0      0        2 
  16   chr16_6568610     ZBoe    C    G        0      0        2 
  16   chr16_6568610     ZGre    C    G        0      0        2 
  16   chr16_6568610     ZHar    C    G        0      0        2 
  16   chr16_6568610   Sample    C    G        0      0        2 
  16   chr16_6569231     AAsi    A    G        0      0        2 
  16   chr16_6569231     AKia    A    G        0      0        2 
  16   chr16_6569231     AOna    A    G        0      0        2 
  16   chr16_6569231     ASom    A    G        0      0        2 
  16   chr16_6569231     HCab    A    G        0      0        2 
  16   chr16_6569231     HPrz    A    G        0      0        2 
  16   chr16_6569231     ZBoe    A    G        0      0        2 
  16   chr16_6569231     ZGre    A    G        0      0        2 
  16   chr16_6569231     ZHar    A    G        1      2        2 
  16   chr16_6569231   Sample    A    G        0      0        2 
  16   chr16_6573424     AAsi    G    C        0      0        2 
  16   chr16_6573424     AKia    G    C        0      0        2 
  16   chr16_6573424     AOna    G    C        0      0        2 
  16   chr16_6573424     ASom    G    C        0      0        2 
  16   chr16_6573424     HCab    G    C      0.5      1        2 
  16   chr16_6573424     HPrz    G    C        0      0        2 
  16   chr16_6573424     ZBoe    G    C        0      0        2 
  16   chr16_6573424     ZGre    G    C        0      0        2 
  16   chr16_6573424     ZHar    G    C        0      0        2 
  16   chr16_6573424   Sample    G    C        0      0        2 
  16   chr16_6573989     AAsi    T    C        0      0        2 
  16   chr16_6573989     AKia    T    C        0      0        2 
  16   chr16_6573989     AOna    T    C        0      0        2 
  16   chr16_6573989     ASom    T    C        0      0        2 
  16   chr16_6573989     HCab    T    C      0.5      1        2 
  16   chr16_6573989     HPrz    T    C        0      0        2 
  16   chr16_6573989     ZBoe    T    C        0      0        2 
  16   chr16_6573989     ZGre    T    C        0      0        2 
  16   chr16_6573989     ZHar    T    C        0      0        2 
  16   chr16_6573989   Sample    T    C        0      0        2 
  16   chr16_6577616     AAsi    G    A        0      0        2 
  16   chr16_6577616     AKia    G    A        0      0        2 
  16   chr16_6577616     AOna    G    A        0      0        2 
  16   chr16_6577616     ASom    G    A        0      0        2 
  16   chr16_6577616     HCab    G    A        0      0        2 
  16   chr16_6577616     HPrz    G    A        0      0        2 
  16   chr16_6577616     ZBoe    G    A        1      2        2 
  16   chr16_6577616     ZGre    G    A        1      2        2 
  16   chr16_6577616     ZHar    G    A        1      2        2 
  16   chr16_6577616   Sample    G    A        0      0        2 
  16   chr16_6598985     AAsi    C    G        0      0        2 
  16   chr16_6598985     AKia    C    G        0      0        2 
  16   chr16_6598985     AOna    C    G        0      0        2 
  16   chr16_6598985     ASom    C    G        1      2        2 
  16   chr16_6598985     HCab    C    G        0      0        2 
  16   chr16_6598985     HPrz    C    G        0      0        2 
  16   chr16_6598985     ZBoe    C    G        0      0        2 
  16   chr16_6598985     ZGre    C    G        0      0        2 
  16   chr16_6598985     ZHar    C    G        0      0        2 
  16   chr16_6598985   Sample    C    G        0      0        2 
  16   chr16_6605207     AAsi    T    C        0      0        2 
  16   chr16_6605207     AKia    T    C        0      0        2 
  16   chr16_6605207     AOna    T    C        1      2        2 
  16   chr16_6605207     ASom    T    C        0      0        2 
  16   chr16_6605207     HCab    T    C        0      0        2 
  16   chr16_6605207     HPrz    T    C        0      0        2 
  16   chr16_6605207     ZBoe    T    C        0      0        2 
  16   chr16_6605207     ZGre    T    C        0      0        2 
  16   chr16_6605207     ZHar    T    C        0      0        2 
  16   chr16_6605207   Sample    T    C        0      0        2 
  16   chr16_6608817     AAsi    C    T        0      0        2 
  16   chr16_6608817     AKia    C    T        0      0        2 
  16   chr16_6608817     AOna    C    T        0      0        2 
  16   chr16_6608817     ASom    C    T        0      0        2 
  16   chr16_6608817     HCab    C    T        1      2        2 
  16   chr16_6608817     HPrz    C    T        1      2        2 
  16   chr16_6608817     ZBoe    C    T        0      0        2 
  16   chr16_6608817     ZGre    C    T        0      0        2 
  16   chr16_6608817     ZHar    C    T        0      0        2 
  16   chr16_6608817   Sample    C    T        0      0        2 
  16   chr16_6609102     AAsi    T    C        0      0        2 
  16   chr16_6609102     AKia    T    C        0      0        2 
  16   chr16_6609102     AOna    T    C        0      0        2 
  16   chr16_6609102     ASom    T    C        0      0        2 
  16   chr16_6609102     HCab    T    C        0      0        2 
  16   chr16_6609102     HPrz    T    C        0      0        2 
  16   chr16_6609102     ZBoe    T    C        1      2        2 
  16   chr16_6609102     ZGre    T    C        1      2        2 
  16   chr16_6609102     ZHar    T    C        1      2        2 
  16   chr16_6609102   Sample    T    C        0      0        2 
  16   chr16_6617157     AAsi    T    C        0      0        2 
  16   chr16_6617157     AKia    T    C        0      0        2 
  16   chr16_6617157     AOna    T    C        1      2        2 
  16   chr16_6617157     ASom    T    C        0      0        2 
  16   chr16_6617157     HCab    T    C        0      0        2 
  16   chr16_6617157     HPrz    T    C        0      0        2 
  16   chr16_6617157     ZBoe    T    C        0      0        2 
  16   chr16_6617157     ZGre    T    C        0      0        2 
  16   chr16_6617157     ZHar    T    C        0      0        2 
  16   chr16_6617157   Sample    T    C        0      0        2 
  16   chr16_6628203     AAsi    T    C        0      0        2 
  16   chr16_6628203     AKia    T    C        0      0        2 
  16   chr16_6628203     AOna    T    C        0      0        2 
  16   chr16_6628203     ASom    T    C        0      0        2 
  16   chr16_6628203     HCab    T    C        0      0        2 
  16   chr16_6628203     HPrz    T    C        0      0        2 
  16   chr16_6628203     ZBoe    T    C        0      0        2 
  16   chr16_6628203     ZGre    T    C        1      2        2 
  16   chr16_6628203     ZHar    T    C        0      0        2 
  16   chr16_6628203   Sample    T    C        0      0        2 
  16   chr16_6631667     AAsi    T    G        0      0        2 
  16   chr16_6631667     AKia    T    G        1      2        2 
  16   chr16_6631667     AOna    T    G        0      0        2 
  16   chr16_6631667     ASom    T    G        0      0        2 
  16   chr16_6631667     HCab    T    G        0      0        2 
  16   chr16_6631667     HPrz    T    G        0      0        2 
  16   chr16_6631667     ZBoe    T    G        0      0        2 
  16   chr16_6631667     ZGre    T    G        0      0        2 
  16   chr16_6631667     ZHar    T    G        0      0        2 
  16   chr16_6631667   Sample    T    G        0      0        2 
  16   chr16_6634118     AAsi    T    C        1      2        2 
  16   chr16_6634118     AKia    T    C        0      0        2 
  16   chr16_6634118     AOna    T    C        0      0        2 
  16   chr16_6634118     ASom    T    C        1      2        2 
  16   chr16_6634118     HCab    T    C        0      0        2 
  16   chr16_6634118     HPrz    T    C        0      0        2 
  16   chr16_6634118     ZBoe    T    C        0      0        2 
  16   chr16_6634118     ZGre    T    C        0      0        2 
  16   chr16_6634118     ZHar    T    C        0      0        2 
  16   chr16_6634118   Sample    T    C        1      2        2 
  16   chr16_6634188     AAsi    A    G        0      0        2 
  16   chr16_6634188     AKia    A    G        0      0        2 
  16   chr16_6634188     AOna    A    G        0      0        2 
  16   chr16_6634188     ASom    A    G        0      0        2 
  16   chr16_6634188     HCab    A    G        1      2        2 
  16   chr16_6634188     HPrz    A    G        1      2        2 
  16   chr16_6634188     ZBoe    A    G        0      0        2 
  16   chr16_6634188     ZGre    A    G        0      0        2 
  16   chr16_6634188     ZHar    A    G        0      0        2 
  16   chr16_6634188   Sample    A    G        0      0        2 
  16   chr16_6634225     AAsi    A    T        0      0        2 
  16   chr16_6634225     AKia    A    T        0      0        2 
  16   chr16_6634225     AOna    A    T        0      0        2 
  16   chr16_6634225     ASom    A    T        0      0        2 
  16   chr16_6634225     HCab    A    T        0      0        2 
  16   chr16_6634225     HPrz    A    T        0      0        2 
  16   chr16_6634225     ZBoe    A    T        0      0        2 
  16   chr16_6634225     ZGre    A    T        0      0        2 
  16   chr16_6634225     ZHar    A    T        1      2        2 
  16   chr16_6634225   Sample    A    T        0      0        2 
  16   chr16_6636219     AAsi    T    C        0      0        2 
  16   chr16_6636219     AKia    T    C        0      0        2 
  16   chr16_6636219     AOna    T    C        0      0        2 
  16   chr16_6636219     ASom    T    C        0      0        2 
  16   chr16_6636219     HCab    T    C        1      2        2 
  16   chr16_6636219     HPrz    T    C        1      2        2 
  16   chr16_6636219     ZBoe    T    C        0      0        2 
  16   chr16_6636219     ZGre    T    C        0      0        2 
  16   chr16_6636219     ZHar    T    C        0      0        2 
  16   chr16_6636219   Sample    T    C        0      0        2 
  16   chr16_6640101     AAsi    A    T        0      0        2 
  16   chr16_6640101     AKia    A    T        1      2        2 
  16   chr16_6640101     AOna    A    T        0      0        2 
  16   chr16_6640101     ASom    A    T        0      0        2 
  16   chr16_6640101     HCab    A    T        0      0        2 
  16   chr16_6640101     HPrz    A    T        0      0        2 
  16   chr16_6640101     ZBoe    A    T        0      0        2 
  16   chr16_6640101     ZGre    A    T        0      0        2 
  16   chr16_6640101     ZHar    A    T        0      0        2 
  16   chr16_6640101   Sample    A    T        0      0        2 
  16   chr16_6643303     AAsi    T    C        0      0        2 
  16   chr16_6643303     AKia    T    C        0      0        2 
  16   chr16_6643303     AOna    T    C        0      0        2 
  16   chr16_6643303     ASom    T    C        0      0        2 
  16   chr16_6643303     HCab    T    C        0      0        2 
  16   chr16_6643303     HPrz    T    C        0      0        2 
  16   chr16_6643303     ZBoe    T    C        0      0        2 
  16   chr16_6643303     ZGre    T    C        0      0        2 
  16   chr16_6643303     ZHar    T    C        1      2        2 
  16   chr16_6643303   Sample    T    C        0      0        2 
  16   chr16_6645395     AAsi    T    C        0      0        2 
  16   chr16_6645395     AKia    T    C        0      0        2 
  16   chr16_6645395     AOna    T    C        1      2        2 
  16   chr16_6645395     ASom    T    C        0      0        2 
  16   chr16_6645395     HCab    T    C        0      0        2 
  16   chr16_6645395     HPrz    T    C        0      0        2 
  16   chr16_6645395     ZBoe    T    C        0      0        2 
  16   chr16_6645395     ZGre    T    C        0      0        2 
  16   chr16_6645395     ZHar    T    C        0      0        2 
  16   chr16_6645395   Sample    T    C        0      0        2 
  16   chr16_6650965     AAsi    T    C        0      0        2 
  16   chr16_6650965     AKia    T    C        0      0        2 
  16   chr16_6650965     AOna    T    C        0      0        2 
  16   chr16_6650965     ASom    T    C        0      0        2 
  16   chr16_6650965     HCab    T    C        0      0        2 
  16   chr16_6650965     HPrz    T    C        0      0        2 
  16   chr16_6650965     ZBoe    T    C        0      0        2 
  16   chr16_6650965     ZGre    T    C        1      2        2 
  16   chr16_6650965     ZHar    T    C        0      0        2 
  16   chr16_6650965   Sample    T    C        0      0        2 
  16   chr16_6660753     AAsi    A    G        0      0        2 
  16   chr16_6660753     AKia    A    G        0      0        2 
  16   chr16_6660753     AOna    A    G        0      0        2 
  16   chr16_6660753     ASom    A    G        0      0        2 
  16   chr16_6660753     HCab    A    G        1      2        2 
  16   chr16_6660753     HPrz    A    G        1      2        2 
  16   chr16_6660753     ZBoe    A    G        0      0        2 
  16   chr16_6660753     ZGre    A    G        0      0        2 
  16   chr16_6660753     ZHar    A    G        0      0        2 
  16   chr16_6660753   Sample    A    G        0      0        2 
  16   chr16_6673586     AAsi    T    A        0      0        2 
  16   chr16_6673586     AKia    T    A        0      0        2 
  16   chr16_6673586     AOna    T    A        0      0        2 
  16   chr16_6673586     ASom    T    A        0      0        2 
  16   chr16_6673586     HCab    T    A        1      2        2 
  16   chr16_6673586     HPrz    T    A        1      2        2 
  16   chr16_6673586     ZBoe    T    A        0      0        2 
  16   chr16_6673586     ZGre    T    A        0      0        2 
  16   chr16_6673586     ZHar    T    A        0      0        2 
  16   chr16_6673586   Sample    T    A        0      0        2 
  16   chr16_6674147     AAsi    C    T        1      2        2 
  16   chr16_6674147     AKia    C    T        0      0        2 
  16   chr16_6674147     AOna    C    T        0      0        2 
  16   chr16_6674147     ASom    C    T        1      2        2 
  16   chr16_6674147     HCab    C    T        0      0        2 
  16   chr16_6674147     HPrz    C    T        0      0        2 
  16   chr16_6674147     ZBoe    C    T        0      0        2 
  16   chr16_6674147     ZGre    C    T        0      0        2 
  16   chr16_6674147     ZHar    C    T        0      0        2 
  16   chr16_6674147   Sample    C    T        1      2        2 
  16   chr16_6674697     AAsi    C    T        0      0        2 
  16   chr16_6674697     AKia    C    T        0      0        2 
  16   chr16_6674697     AOna    C    T        0      0        2 
  16   chr16_6674697     ASom    C    T        0      0        2 
  16   chr16_6674697     HCab    C    T        1      2        2 
  16   chr16_6674697     HPrz    C    T        1      2        2 
  16   chr16_6674697     ZBoe    C    T        0      0        2 
  16   chr16_6674697     ZGre    C    T        0      0        2 
  16   chr16_6674697     ZHar    C    T        0      0        2 
  16   chr16_6674697   Sample    C    T        0      0        2 
  16   chr16_6678850     AAsi    T    C        0      0        2 
  16   chr16_6678850     AKia    T    C        0      0        2 
  16   chr16_6678850     AOna    T    C        0      0        2 
  16   chr16_6678850     ASom    T    C        0      0        2 
  16   chr16_6678850     HCab    T    C      0.5      1        2 
  16   chr16_6678850     HPrz    T    C        0      0        2 
  16   chr16_6678850     ZBoe    T    C        0      0        2 
  16   chr16_6678850     ZGre    T    C        0      0        2 
  16   chr16_6678850     ZHar    T    C        0      0        2 
  16   chr16_6678850   Sample    T    C        0      0        2 
  16   chr16_6681587     AAsi    G    A        0      0        2 
  16   chr16_6681587     AKia    G    A        0      0        2 
  16   chr16_6681587     AOna    G    A        0      0        2 
  16   chr16_6681587     ASom    G    A        0      0        2 
  16   chr16_6681587     HCab    G    A        0      0        2 
  16   chr16_6681587     HPrz    G    A      0.5      1        2 
  16   chr16_6681587     ZBoe    G    A        0      0        2 
  16   chr16_6681587     ZGre    G    A        0      0        2 
  16   chr16_6681587     ZHar    G    A        0      0        2 
  16   chr16_6681587   Sample    G    A        0      0        2 
  16   chr16_6682511     AAsi    T    C        0      0        2 
  16   chr16_6682511     AKia    T    C        0      0        2 
  16   chr16_6682511     AOna    T    C        0      0        2 
  16   chr16_6682511     ASom    T    C        0      0        2 
  16   chr16_6682511     HCab    T    C        1      2        2 
  16   chr16_6682511     HPrz    T    C        1      2        2 
  16   chr16_6682511     ZBoe    T    C        0      0        2 
  16   chr16_6682511     ZGre    T    C        0      0        2 
  16   chr16_6682511     ZHar    T    C        0      0        2 
  16   chr16_6682511   Sample    T    C        0      0        2 
  16   chr16_6686354     AAsi    A    G        0      0        2 
  16   chr16_6686354     AKia    A    G        0      0        2 
  16   chr16_6686354     AOna    A    G        0      0        2 
  16   chr16_6686354     ASom    A    G        0      0        2 
  16   chr16_6686354     HCab    A    G        0      0        2 
  16   chr16_6686354     HPrz    A    G        1      2        2 
  16   chr16_6686354     ZBoe    A    G        0      0        2 
  16   chr16_6686354     ZGre    A    G        0      0        2 
  16   chr16_6686354     ZHar    A    G        0      0        2 
  16   chr16_6686354   Sample    A    G        0      0        2 
  16   chr16_6687503     AAsi    C    T        0      0        2 
  16   chr16_6687503     AKia    C    T        0      0        2 
  16   chr16_6687503     AOna    C    T        0      0        2 
  16   chr16_6687503     ASom    C    T        0      0        2 
  16   chr16_6687503     HCab    C    T        1      2        2 
  16   chr16_6687503     HPrz    C    T        1      2        2 
  16   chr16_6687503     ZBoe    C    T        0      0        2 
  16   chr16_6687503     ZGre    C    T        0      0        2 
  16   chr16_6687503     ZHar    C    T        0      0        2 
  16   chr16_6687503   Sample    C    T        0      0        2 
  16   chr16_6690187     AAsi    A    G        0      0        2 
  16   chr16_6690187     AKia    A    G        0      0        2 
  16   chr16_6690187     AOna    A    G        0      0        2 
  16   chr16_6690187     ASom    A    G        0      0        2 
  16   chr16_6690187     HCab    A    G        1      2        2 
  16   chr16_6690187     HPrz    A    G        1      2        2 
  16   chr16_6690187     ZBoe    A    G        0      0        2 
  16   chr16_6690187     ZGre    A    G        0      0        2 
  16   chr16_6690187     ZHar    A    G        0      0        2 
  16   chr16_6690187   Sample    A    G        0      0        2 
  16   chr16_6704624     AAsi    G    C        0      0        2 
  16   chr16_6704624     AKia    G    C        0      0        2 
  16   chr16_6704624     AOna    G    C        0      0        2 
  16   chr16_6704624     ASom    G    C        0      0        2 
  16   chr16_6704624     HCab    G    C        0      0        2 
  16   chr16_6704624     HPrz    G    C        0      0        2 
  16   chr16_6704624     ZBoe    G    C      0.5      1        2 
  16   chr16_6704624     ZGre    G    C        0      0        2 
  16   chr16_6704624     ZHar    G    C        0      0        2 
  16   chr16_6704624   Sample    G    C        0      0        2 
  16   chr16_6705453     AAsi    T    C        0      0        2 
  16   chr16_6705453     AKia    T    C        0      0        2 
  16   chr16_6705453     AOna    T    C        0      0        2 
  16   chr16_6705453     ASom    T    C        0      0        2 
  16   chr16_6705453     HCab    T    C        0      0        2 
  16   chr16_6705453     HPrz    T    C        0      0        2 
  16   chr16_6705453     ZBoe    T    C        0      0        2 
  16   chr16_6705453     ZGre    T    C        0      0        2 
  16   chr16_6705453     ZHar    T    C        1      2        2 
  16   chr16_6705453   Sample    T    C        0      0        2 
  16   chr16_6708182     AAsi    A    G        0      0        2 
  16   chr16_6708182     AKia    A    G        0      0        2 
  16   chr16_6708182     AOna    A    G        0      0        2 
  16   chr16_6708182     ASom    A    G        0      0        2 
  16   chr16_6708182     HCab    A    G        1      2        2 
  16   chr16_6708182     HPrz    A    G        1      2        2 
  16   chr16_6708182     ZBoe    A    G        0      0        2 
  16   chr16_6708182     ZGre    A    G        0      0        2 
  16   chr16_6708182     ZHar    A    G        0      0        2 
  16   chr16_6708182   Sample    A    G        0      0        2 
  16   chr16_6713536     AAsi    G    C        0      0        2 
  16   chr16_6713536     AKia    G    C        0      0        2 
  16   chr16_6713536     AOna    G    C        0      0        2 
  16   chr16_6713536     ASom    G    C        0      0        2 
  16   chr16_6713536     HCab    G    C      0.5      1        2 
  16   chr16_6713536     HPrz    G    C        0      0        2 
  16   chr16_6713536     ZBoe    G    C        0      0        2 
  16   chr16_6713536     ZGre    G    C        0      0        2 
  16   chr16_6713536     ZHar    G    C        0      0        2 
  16   chr16_6713536   Sample    G    C        0      0        2 
  16   chr16_6714033     AAsi    A    C        1      2        2 
  16   chr16_6714033     AKia    A    C        0      0        2 
  16   chr16_6714033     AOna    A    C        0      0        2 
  16   chr16_6714033     ASom    A    C        1      2        2 
  16   chr16_6714033     HCab    A    C        0      0        2 
  16   chr16_6714033     HPrz    A    C        0      0        2 
  16   chr16_6714033     ZBoe    A    C        0      0        2 
  16   chr16_6714033     ZGre    A    C        0      0        2 
  16   chr16_6714033     ZHar    A    C        0      0        2 
  16   chr16_6714033   Sample    A    C        1      2        2 
  16   chr16_6716050     AAsi    A    G        0      0        2 
  16   chr16_6716050     AKia    A    G        0      0        2 
  16   chr16_6716050     AOna    A    G        0      0        2 
  16   chr16_6716050     ASom    A    G        0      0        2 
  16   chr16_6716050     HCab    A    G        0      0        2 
  16   chr16_6716050     HPrz    A    G        0      0        2 
  16   chr16_6716050     ZBoe    A    G        1      2        2 
  16   chr16_6716050     ZGre    A    G        0      0        2 
  16   chr16_6716050     ZHar    A    G        0      0        2 
  16   chr16_6716050   Sample    A    G        0      0        2 
  16   chr16_6717752     AAsi    G    A        0      0        2 
  16   chr16_6717752     AKia    G    A        0      0        2 
  16   chr16_6717752     AOna    G    A        0      0        2 
  16   chr16_6717752     ASom    G    A        0      0        2 
  16   chr16_6717752     HCab    G    A        1      2        2 
  16   chr16_6717752     HPrz    G    A        1      2        2 
  16   chr16_6717752     ZBoe    G    A        0      0        2 
  16   chr16_6717752     ZGre    G    A        0      0        2 
  16   chr16_6717752     ZHar    G    A        0      0        2 
  16   chr16_6717752   Sample    G    A        0      0        2 
  16   chr16_6726135     AAsi    A    C        0      0        2 
  16   chr16_6726135     AKia    A    C        0      0        2 
  16   chr16_6726135     AOna    A    C        0      0        2 
  16   chr16_6726135     ASom    A    C        0      0        2 
  16   chr16_6726135     HCab    A    C        1      2        2 
  16   chr16_6726135     HPrz    A    C        1      2        2 
  16   chr16_6726135     ZBoe    A    C        0      0        2 
  16   chr16_6726135     ZGre    A    C        0      0        2 
  16   chr16_6726135     ZHar    A    C        0      0        2 
  16   chr16_6726135   Sample    A    C        0      0        2 
  16   chr16_6747262     AAsi    T    C        0      0        2 
  16   chr16_6747262     AKia    T    C        0      0        2 
  16   chr16_6747262     AOna    T    C        0      0        2 
  16   chr16_6747262     ASom    T    C        0      0        2 
  16   chr16_6747262     HCab    T    C        0      0        2 
  16   chr16_6747262     HPrz    T    C        0      0        2 
  16   chr16_6747262     ZBoe    T    C        0      0        2 
  16   chr16_6747262     ZGre    T    C      0.5      1        2 
  16   chr16_6747262     ZHar    T    C        0      0        2 
  16   chr16_6747262   Sample    T    C        0      0        2 
  16   chr16_6748817     AAsi    A    G        0      0        2 
  16   chr16_6748817     AKia    A    G        0      0        2 
  16   chr16_6748817     AOna    A    G        0      0        2 
  16   chr16_6748817     ASom    A    G        0      0        2 
  16   chr16_6748817     HCab    A    G        0      0        2 
  16   chr16_6748817     HPrz    A    G        0      0        2 
  16   chr16_6748817     ZBoe    A    G        0      0        2 
  16   chr16_6748817     ZGre    A    G        1      2        2 
  16   chr16_6748817     ZHar    A    G        0      0        2 
  16   chr16_6748817   Sample    A    G        0      0        2 
  16   chr16_6757790     AAsi    G    T        0      0        2 
  16   chr16_6757790     AKia    G    T        0      0        2 
  16   chr16_6757790     AOna    G    T        0      0        2 
  16   chr16_6757790     ASom    G    T        0      0        2 
  16   chr16_6757790     HCab    G    T      0.5      1        2 
  16   chr16_6757790     HPrz    G    T        0      0        2 
  16   chr16_6757790     ZBoe    G    T        0      0        2 
  16   chr16_6757790     ZGre    G    T        0      0        2 
  16   chr16_6757790     ZHar    G    T        0      0        2 
  16   chr16_6757790   Sample    G    T        0      0        2 
  16   chr16_6760389     AAsi    T    C        0      0        2 
  16   chr16_6760389     AKia    T    C        0      0        2 
  16   chr16_6760389     AOna    T    C        0      0        2 
  16   chr16_6760389     ASom    T    C        0      0        2 
  16   chr16_6760389     HCab    T    C        0      0        2 
  16   chr16_6760389     HPrz    T    C        0      0        2 
  16   chr16_6760389     ZBoe    T    C        0      0        2 
  16   chr16_6760389     ZGre    T    C        0      0        2 
  16   chr16_6760389     ZHar    T    C        1      2        2 
  16   chr16_6760389   Sample    T    C        0      0        2 
  16   chr16_6766393     AAsi    C    T        0      0        2 
  16   chr16_6766393     AKia    C    T        0      0        2 
  16   chr16_6766393     AOna    C    T        0      0        2 
  16   chr16_6766393     ASom    C    T      0.5      1        2 
  16   chr16_6766393     HCab    C    T        0      0        2 
  16   chr16_6766393     HPrz    C    T        0      0        2 
  16   chr16_6766393     ZBoe    C    T        0      0        2 
  16   chr16_6766393     ZGre    C    T        0      0        2 
  16   chr16_6766393     ZHar    C    T        0      0        2 
  16   chr16_6766393   Sample    C    T        0      0        2 
  16   chr16_6767812     AAsi    T    C        0      0        2 
  16   chr16_6767812     AKia    T    C        0      0        2 
  16   chr16_6767812     AOna    T    C        0      0        2 
  16   chr16_6767812     ASom    T    C        0      0        2 
  16   chr16_6767812     HCab    T    C      0.5      1        2 
  16   chr16_6767812     HPrz    T    C        0      0        2 
  16   chr16_6767812     ZBoe    T    C        0      0        2 
  16   chr16_6767812     ZGre    T    C        0      0        2 
  16   chr16_6767812     ZHar    T    C        0      0        2 
  16   chr16_6767812   Sample    T    C        0      0        2 
  16   chr16_6767980     AAsi    T    C        0      0        2 
  16   chr16_6767980     AKia    T    C        0      0        2 
  16   chr16_6767980     AOna    T    C        1      2        2 
  16   chr16_6767980     ASom    T    C        0      0        2 
  16   chr16_6767980     HCab    T    C        0      0        2 
  16   chr16_6767980     HPrz    T    C        0      0        2 
  16   chr16_6767980     ZBoe    T    C        0      0        2 
  16   chr16_6767980     ZGre    T    C        0      0        2 
  16   chr16_6767980     ZHar    T    C        0      0        2 
  16   chr16_6767980   Sample    T    C        0      0        2 
  16   chr16_6774516     AAsi    T    C        0      0        2 
  16   chr16_6774516     AKia    T    C        0      0        2 
  16   chr16_6774516     AOna    T    C        0      0        2 
  16   chr16_6774516     ASom    T    C        0      0        2 
  16   chr16_6774516     HCab    T    C        0      0        2 
  16   chr16_6774516     HPrz    T    C        0      0        2 
  16   chr16_6774516     ZBoe    T    C        1      2        2 
  16   chr16_6774516     ZGre    T    C        0      0        2 
  16   chr16_6774516     ZHar    T    C        1      2        2 
  16   chr16_6774516   Sample    T    C        0      0        2 
  16   chr16_6775160     AAsi    T    C        0      0        2 
  16   chr16_6775160     AKia    T    C        0      0        2 
  16   chr16_6775160     AOna    T    C        0      0        2 
  16   chr16_6775160     ASom    T    C        0      0        2 
  16   chr16_6775160     HCab    T    C        1      2        2 
  16   chr16_6775160     HPrz    T    C        1      2        2 
  16   chr16_6775160     ZBoe    T    C        0      0        2 
  16   chr16_6775160     ZGre    T    C        0      0        2 
  16   chr16_6775160     ZHar    T    C        0      0        2 
  16   chr16_6775160   Sample    T    C        0      0        2 
  16   chr16_6779742     AAsi    G    A        0      0        2 
  16   chr16_6779742     AKia    G    A        0      0        2 
  16   chr16_6779742     AOna    G    A        0      0        2 
  16   chr16_6779742     ASom    G    A        0      0        2 
  16   chr16_6779742     HCab    G    A        1      2        2 
  16   chr16_6779742     HPrz    G    A        1      2        2 
  16   chr16_6779742     ZBoe    G    A        0      0        2 
  16   chr16_6779742     ZGre    G    A        0      0        2 
  16   chr16_6779742     ZHar    G    A        0      0        2 
  16   chr16_6779742   Sample    G    A        0      0        2 
  16   chr16_6779907     AAsi    T    C        0      0        2 
  16   chr16_6779907     AKia    T    C        0      0        2 
  16   chr16_6779907     AOna    T    C        0      0        2 
  16   chr16_6779907     ASom    T    C      0.5      1        2 
  16   chr16_6779907     HCab    T    C        0      0        2 
  16   chr16_6779907     HPrz    T    C        0      0        2 
  16   chr16_6779907     ZBoe    T    C        0      0        2 
  16   chr16_6779907     ZGre    T    C        0      0        2 
  16   chr16_6779907     ZHar    T    C        0      0        2 
  16   chr16_6779907   Sample    T    C        0      0        2 
  16   chr16_6783105     AAsi    T    C        0      0        2 
  16   chr16_6783105     AKia    T    C        0      0        2 
  16   chr16_6783105     AOna    T    C        0      0        2 
  16   chr16_6783105     ASom    T    C        0      0        2 
  16   chr16_6783105     HCab    T    C        0      0        2 
  16   chr16_6783105     HPrz    T    C        0      0        2 
  16   chr16_6783105     ZBoe    T    C        0      0        2 
  16   chr16_6783105     ZGre    T    C        1      2        2 
  16   chr16_6783105     ZHar    T    C        0      0        2 
  16   chr16_6783105   Sample    T    C        0      0        2 
  16   chr16_6790039     AAsi    C    G        0      0        2 
  16   chr16_6790039     AKia    C    G        0      0        2 
  16   chr16_6790039     AOna    C    G        0      0        2 
  16   chr16_6790039     ASom    C    G        0      0        2 
  16   chr16_6790039     HCab    C    G        0      0        2 
  16   chr16_6790039     HPrz    C    G        0      0        2 
  16   chr16_6790039     ZBoe    C    G      0.5      1        2 
  16   chr16_6790039     ZGre    C    G        0      0        2 
  16   chr16_6790039     ZHar    C    G        0      0        2 
  16   chr16_6790039   Sample    C    G        0      0        2 
  16   chr16_6791269     AAsi    A    C        0      0        2 
  16   chr16_6791269     AKia    A    C        0      0        2 
  16   chr16_6791269     AOna    A    C        0      0        2 
  16   chr16_6791269     ASom    A    C        0      0        2 
  16   chr16_6791269     HCab    A    C        0      0        2 
  16   chr16_6791269     HPrz    A    C        0      0        2 
  16   chr16_6791269     ZBoe    A    C        1      2        2 
  16   chr16_6791269     ZGre    A    C        0      0        2 
  16   chr16_6791269     ZHar    A    C        0      0        2 
  16   chr16_6791269   Sample    A    C        0      0        2 
  16   chr16_6791608     AAsi    A    G        0      0        2 
  16   chr16_6791608     AKia    A    G        0      0        2 
  16   chr16_6791608     AOna    A    G        0      0        2 
  16   chr16_6791608     ASom    A    G        0      0        2 
  16   chr16_6791608     HCab    A    G        0      0        2 
  16   chr16_6791608     HPrz    A    G        0      0        2 
  16   chr16_6791608     ZBoe    A    G        0      0        2 
  16   chr16_6791608     ZGre    A    G        0      0        2 
  16   chr16_6791608     ZHar    A    G        1      2        2 
  16   chr16_6791608   Sample    A    G        0      0        2 
  16   chr16_6791841     AAsi    C    T        0      0        2 
  16   chr16_6791841     AKia    C    T        0      0        2 
  16   chr16_6791841     AOna    C    T        0      0        2 
  16   chr16_6791841     ASom    C    T      0.5      1        2 
  16   chr16_6791841     HCab    C    T        0      0        2 
  16   chr16_6791841     HPrz    C    T        0      0        2 
  16   chr16_6791841     ZBoe    C    T        0      0        2 
  16   chr16_6791841     ZGre    C    T        0      0        2 
  16   chr16_6791841     ZHar    C    T        0      0        2 
  16   chr16_6791841   Sample    C    T        0      0        2 
  16   chr16_6795064     AAsi    T    C        0      0        2 
  16   chr16_6795064     AKia    T    C        0      0        2 
  16   chr16_6795064     AOna    T    C        0      0        2 
  16   chr16_6795064     ASom    T    C        0      0        2 
  16   chr16_6795064     HCab    T    C        0      0        2 
  16   chr16_6795064     HPrz    T    C        0      0        2 
  16   chr16_6795064     ZBoe    T    C      0.5      1        2 
  16   chr16_6795064     ZGre    T    C        0      0        2 
  16   chr16_6795064     ZHar    T    C        0      0        2 
  16   chr16_6795064   Sample    T    C        0      0        2 
  16   chr16_6799960     AAsi    C    G        0      0        2 
  16   chr16_6799960     AKia    C    G        0      0        2 
  16   chr16_6799960     AOna    C    G        0      0        2 
  16   chr16_6799960     ASom    C    G        0      0        2 
  16   chr16_6799960     HCab    C    G        1      2        2 
  16   chr16_6799960     HPrz    C    G        1      2        2 
  16   chr16_6799960     ZBoe    C    G        0      0        2 
  16   chr16_6799960     ZGre    C    G        0      0        2 
  16   chr16_6799960     ZHar    C    G        0      0        2 
  16   chr16_6799960   Sample    C    G        0      0        2 
  16   chr16_6806148     AAsi    T    C        1      2        2 
  16   chr16_6806148     AKia    T    C        0      0        2 
  16   chr16_6806148     AOna    T    C        0      0        2 
  16   chr16_6806148     ASom    T    C        1      2        2 
  16   chr16_6806148     HCab    T    C        0      0        2 
  16   chr16_6806148     HPrz    T    C        0      0        2 
  16   chr16_6806148     ZBoe    T    C        0      0        2 
  16   chr16_6806148     ZGre    T    C        0      0        2 
  16   chr16_6806148     ZHar    T    C        0      0        2 
  16   chr16_6806148   Sample    T    C        1      2        2 
  16   chr16_6810772     AAsi    T    C        0      0        2 
  16   chr16_6810772     AKia    T    C        1      2        2 
  16   chr16_6810772     AOna    T    C        0      0        2 
  16   chr16_6810772     ASom    T    C        0      0        2 
  16   chr16_6810772     HCab    T    C        0      0        2 
  16   chr16_6810772     HPrz    T    C        0      0        2 
  16   chr16_6810772     ZBoe    T    C      0.5      1        2 
  16   chr16_6810772     ZGre    T    C        0      0        2 
  16   chr16_6810772     ZHar    T    C        0      0        2 
  16   chr16_6810772   Sample    T    C        0      0        2 
  16   chr16_6811109     AAsi    G    T        0      0        2 
  16   chr16_6811109     AKia    G    T      0.5      1        2 
  16   chr16_6811109     AOna    G    T        0      0        2 
  16   chr16_6811109     ASom    G    T        0      0        2 
  16   chr16_6811109     HCab    G    T        0      0        2 
  16   chr16_6811109     HPrz    G    T        0      0        2 
  16   chr16_6811109     ZBoe    G    T        0      0        2 
  16   chr16_6811109     ZGre    G    T        0      0        2 
  16   chr16_6811109     ZHar    G    T        0      0        2 
  16   chr16_6811109   Sample    G    T        0      0        2 
  16   chr16_6815176     AAsi    C    T        0      0        2 
  16   chr16_6815176     AKia    C    T        0      0        2 
  16   chr16_6815176     AOna    C    T        0      0        2 
  16   chr16_6815176     ASom    C    T        0      0        2 
  16   chr16_6815176     HCab    C    T        0      0        2 
  16   chr16_6815176     HPrz    C    T        0      0        2 
  16   chr16_6815176     ZBoe    C    T        0      0        2 
  16   chr16_6815176     ZGre    C    T        0      0        2 
  16   chr16_6815176     ZHar    C    T      0.5      1        2 
  16   chr16_6815176   Sample    C    T        0      0        2 
  16   chr16_6825346     AAsi    G    A        0      0        2 
  16   chr16_6825346     AKia    G    A        0      0        2 
  16   chr16_6825346     AOna    G    A        1      2        2 
  16   chr16_6825346     ASom    G    A        0      0        2 
  16   chr16_6825346     HCab    G    A        0      0        2 
  16   chr16_6825346     HPrz    G    A        0      0        2 
  16   chr16_6825346     ZBoe    G    A        0      0        2 
  16   chr16_6825346     ZGre    G    A        0      0        2 
  16   chr16_6825346     ZHar    G    A        0      0        2 
  16   chr16_6825346   Sample    G    A        0      0        2 
  16   chr16_6827902     AAsi    C    A        0      0        2 
  16   chr16_6827902     AKia    C    A        0      0        2 
  16   chr16_6827902     AOna    C    A        1      2        2 
  16   chr16_6827902     ASom    C    A        0      0        2 
  16   chr16_6827902     HCab    C    A        0      0        2 
  16   chr16_6827902     HPrz    C    A        0      0        2 
  16   chr16_6827902     ZBoe    C    A        0      0        2 
  16   chr16_6827902     ZGre    C    A        0      0        2 
  16   chr16_6827902     ZHar    C    A        0      0        2 
  16   chr16_6827902   Sample    C    A        0      0        2 
  16   chr16_6829220     AAsi    T    C        0      0        2 
  16   chr16_6829220     AKia    T    C        0      0        2 
  16   chr16_6829220     AOna    T    C        0      0        2 
  16   chr16_6829220     ASom    T    C        0      0        2 
  16   chr16_6829220     HCab    T    C        1      2        2 
  16   chr16_6829220     HPrz    T    C        1      2        2 
  16   chr16_6829220     ZBoe    T    C        0      0        2 
  16   chr16_6829220     ZGre    T    C        0      0        2 
  16   chr16_6829220     ZHar    T    C        0      0        2 
  16   chr16_6829220   Sample    T    C        0      0        2 
  16   chr16_6829665     AAsi    A    T        0      0        2 
  16   chr16_6829665     AKia    A    T        0      0        2 
  16   chr16_6829665     AOna    A    T        0      0        2 
  16   chr16_6829665     ASom    A    T        0      0        2 
  16   chr16_6829665     HCab    A    T        1      2        2 
  16   chr16_6829665     HPrz    A    T        1      2        2 
  16   chr16_6829665     ZBoe    A    T        0      0        2 
  16   chr16_6829665     ZGre    A    T        0      0        2 
  16   chr16_6829665     ZHar    A    T        0      0        2 
  16   chr16_6829665   Sample    A    T        0      0        2 
  16   chr16_6833124     AAsi    G    A        0      0        2 
  16   chr16_6833124     AKia    G    A        0      0        2 
  16   chr16_6833124     AOna    G    A        0      0        2 
  16   chr16_6833124     ASom    G    A        0      0        2 
  16   chr16_6833124     HCab    G    A        0      0        2 
  16   chr16_6833124     HPrz    G    A        0      0        2 
  16   chr16_6833124     ZBoe    G    A        0      0        2 
  16   chr16_6833124     ZGre    G    A        0      0        2 
  16   chr16_6833124     ZHar    G    A      0.5      1        2 
  16   chr16_6833124   Sample    G    A        0      0        2 
  16   chr16_6834197     AAsi    C    T        0      0        2 
  16   chr16_6834197     AKia    C    T        0      0        2 
  16   chr16_6834197     AOna    C    T        0      0        2 
  16   chr16_6834197     ASom    C    T        0      0        2 
  16   chr16_6834197     HCab    C    T        0      0        2 
  16   chr16_6834197     HPrz    C    T        0      0        2 
  16   chr16_6834197     ZBoe    C    T        0      0        2 
  16   chr16_6834197     ZGre    C    T        1      2        2 
  16   chr16_6834197     ZHar    C    T        0      0        2 
  16   chr16_6834197   Sample    C    T        0      0        2 
  16   chr16_6843191     AAsi    T    C        0      0        2 
  16   chr16_6843191     AKia    T    C        0      0        2 
  16   chr16_6843191     AOna    T    C        0      0        2 
  16   chr16_6843191     ASom    T    C        0      0        2 
  16   chr16_6843191     HCab    T    C        0      0        2 
  16   chr16_6843191     HPrz    T    C        0      0        2 
  16   chr16_6843191     ZBoe    T    C        0      0        2 
  16   chr16_6843191     ZGre    T    C        0      0        2 
  16   chr16_6843191     ZHar    T    C        1      2        2 
  16   chr16_6843191   Sample    T    C        0      0        2 
  16   chr16_6845934     AAsi    G    A        0      0        2 
  16   chr16_6845934     AKia    G    A        0      0        2 
  16   chr16_6845934     AOna    G    A        0      0        2 
  16   chr16_6845934     ASom    G    A        0      0        2 
  16   chr16_6845934     HCab    G    A        1      2        2 
  16   chr16_6845934     HPrz    G    A        1      2        2 
  16   chr16_6845934     ZBoe    G    A        0      0        2 
  16   chr16_6845934     ZGre    G    A        0      0        2 
  16   chr16_6845934     ZHar    G    A        0      0        2 
  16   chr16_6845934   Sample    G    A        0      0        2 
  16   chr16_6853159     AAsi    T    C        0      0        2 
  16   chr16_6853159     AKia    T    C        0      0        2 
  16   chr16_6853159     AOna    T    C        0      0        2 
  16   chr16_6853159     ASom    T    C        0      0        2 
  16   chr16_6853159     HCab    T    C        0      0        2 
  16   chr16_6853159     HPrz    T    C        0      0        2 
  16   chr16_6853159     ZBoe    T    C      0.5      1        2 
  16   chr16_6853159     ZGre    T    C        1      2        2 
  16   chr16_6853159     ZHar    T    C        0      0        2 
  16   chr16_6853159   Sample    T    C        0      0        2 
  16   chr16_6856831     AAsi    A    G        0      0        2 
  16   chr16_6856831     AKia    A    G        0      0        2 
  16   chr16_6856831     AOna    A    G        0      0        2 
  16   chr16_6856831     ASom    A    G        0      0        2 
  16   chr16_6856831     HCab    A    G        0      0        2 
  16   chr16_6856831     HPrz    A    G        0      0        2 
  16   chr16_6856831     ZBoe    A    G      0.5      1        2 
  16   chr16_6856831     ZGre    A    G        0      0        2 
  16   chr16_6856831     ZHar    A    G        0      0        2 
  16   chr16_6856831   Sample    A    G        0      0        2 
  16   chr16_6861525     AAsi    G    C        0      0        2 
  16   chr16_6861525     AKia    G    C        0      0        2 
  16   chr16_6861525     AOna    G    C        0      0        2 
  16   chr16_6861525     ASom    G    C        0      0        2 
  16   chr16_6861525     HCab    G    C      0.5      1        2 
  16   chr16_6861525     HPrz    G    C        0      0        2 
  16   chr16_6861525     ZBoe    G    C        0      0        2 
  16   chr16_6861525     ZGre    G    C        0      0        2 
  16   chr16_6861525     ZHar    G    C        0      0        2 
  16   chr16_6861525   Sample    G    C        0      0        2 
  16   chr16_6862666     AAsi    T    A        0      0        2 
  16   chr16_6862666     AKia    T    A        0      0        2 
  16   chr16_6862666     AOna    T    A        0      0        2 
  16   chr16_6862666     ASom    T    A        0      0        2 
  16   chr16_6862666     HCab    T    A        1      2        2 
  16   chr16_6862666     HPrz    T    A        1      2        2 
  16   chr16_6862666     ZBoe    T    A        0      0        2 
  16   chr16_6862666     ZGre    T    A        0      0        2 
  16   chr16_6862666     ZHar    T    A        0      0        2 
  16   chr16_6862666   Sample    T    A        0      0        2 
  16   chr16_6862717     AAsi    C    A        0      0        2 
  16   chr16_6862717     AKia    C    A        1      2        2 
  16   chr16_6862717     AOna    C    A        0      0        2 
  16   chr16_6862717     ASom    C    A        0      0        2 
  16   chr16_6862717     HCab    C    A        0      0        2 
  16   chr16_6862717     HPrz    C    A        0      0        2 
  16   chr16_6862717     ZBoe    C    A        0      0        2 
  16   chr16_6862717     ZGre    C    A        0      0        2 
  16   chr16_6862717     ZHar    C    A        0      0        2 
  16   chr16_6862717   Sample    C    A        0      0        2 
  16   chr16_6875894     AAsi    A    G        0      0        2 
  16   chr16_6875894     AKia    A    G        0      0        2 
  16   chr16_6875894     AOna    A    G        0      0        2 
  16   chr16_6875894     ASom    A    G        0      0        2 
  16   chr16_6875894     HCab    A    G        0      0        2 
  16   chr16_6875894     HPrz    A    G        0      0        2 
  16   chr16_6875894     ZBoe    A    G        1      2        2 
  16   chr16_6875894     ZGre    A    G        1      2        2 
  16   chr16_6875894     ZHar    A    G        0      0        2 
  16   chr16_6875894   Sample    A    G        0      0        2 
  16   chr16_6878479     AAsi    A    C        0      0        2 
  16   chr16_6878479     AKia    A    C        0      0        2 
  16   chr16_6878479     AOna    A    C        0      0        2 
  16   chr16_6878479     ASom    A    C        0      0        2 
  16   chr16_6878479     HCab    A    C        1      2        2 
  16   chr16_6878479     HPrz    A    C        1      2        2 
  16   chr16_6878479     ZBoe    A    C        0      0        2 
  16   chr16_6878479     ZGre    A    C        0      0        2 
  16   chr16_6878479     ZHar    A    C        0      0        2 
  16   chr16_6878479   Sample    A    C        0      0        2 
  16   chr16_6881226     AAsi    C    A        0      0        2 
  16   chr16_6881226     AKia    C    A        0      0        2 
  16   chr16_6881226     AOna    C    A        0      0        2 
  16   chr16_6881226     ASom    C    A        0      0        2 
  16   chr16_6881226     HCab    C    A        0      0        2 
  16   chr16_6881226     HPrz    C    A        0      0        2 
  16   chr16_6881226     ZBoe    C    A        0      0        2 
  16   chr16_6881226     ZGre    C    A        1      2        2 
  16   chr16_6881226     ZHar    C    A        0      0        2 
  16   chr16_6881226   Sample    C    A        0      0        2 
  16   chr16_6888856     AAsi    T    C        0      0        2 
  16   chr16_6888856     AKia    T    C        0      0        2 
  16   chr16_6888856     AOna    T    C        0      0        2 
  16   chr16_6888856     ASom    T    C        0      0        2 
  16   chr16_6888856     HCab    T    C        1      2        2 
  16   chr16_6888856     HPrz    T    C        1      2        2 
  16   chr16_6888856     ZBoe    T    C        0      0        2 
  16   chr16_6888856     ZGre    T    C        0      0        2 
  16   chr16_6888856     ZHar    T    C        0      0        2 
  16   chr16_6888856   Sample    T    C        0      0        2 
  16   chr16_6889484     AAsi    T    C        0      0        2 
  16   chr16_6889484     AKia    T    C        0      0        2 
  16   chr16_6889484     AOna    T    C        0      0        2 
  16   chr16_6889484     ASom    T    C        0      0        2 
  16   chr16_6889484     HCab    T    C        0      0        2 
  16   chr16_6889484     HPrz    T    C      0.5      1        2 
  16   chr16_6889484     ZBoe    T    C        0      0        2 
  16   chr16_6889484     ZGre    T    C        0      0        2 
  16   chr16_6889484     ZHar    T    C        0      0        2 
  16   chr16_6889484   Sample    T    C        0      0        2 
  16   chr16_6891108     AAsi    T    C        0      0        2 
  16   chr16_6891108     AKia    T    C        0      0        2 
  16   chr16_6891108     AOna    T    C        0      0        2 
  16   chr16_6891108     ASom    T    C        0      0        2 
  16   chr16_6891108     HCab    T    C        1      2        2 
  16   chr16_6891108     HPrz    T    C        1      2        2 
  16   chr16_6891108     ZBoe    T    C        0      0        2 
  16   chr16_6891108     ZGre    T    C        0      0        2 
  16   chr16_6891108     ZHar    T    C        0      0        2 
  16   chr16_6891108   Sample    T    C        0      0        2 
  16   chr16_6900848     AAsi    A    G        1      2        2 
  16   chr16_6900848     AKia    A    G        0      0        2 
  16   chr16_6900848     AOna    A    G        0      0        2 
  16   chr16_6900848     ASom    A    G        0      0        2 
  16   chr16_6900848     HCab    A    G        0      0        2 
  16   chr16_6900848     HPrz    A    G        0      0        2 
  16   chr16_6900848     ZBoe    A    G        0      0        2 
  16   chr16_6900848     ZGre    A    G        0      0        2 
  16   chr16_6900848     ZHar    A    G        0      0        2 
  16   chr16_6900848   Sample    A    G        1      2        2 
  16   chr16_6901056     AAsi    A    G        0      0        2 
  16   chr16_6901056     AKia    A    G        0      0        2 
  16   chr16_6901056     AOna    A    G        1      2        2 
  16   chr16_6901056     ASom    A    G        0      0        2 
  16   chr16_6901056     HCab    A    G        0      0        2 
  16   chr16_6901056     HPrz    A    G        0      0        2 
  16   chr16_6901056     ZBoe    A    G        0      0        2 
  16   chr16_6901056     ZGre    A    G        0      0        2 
  16   chr16_6901056     ZHar    A    G        0      0        2 
  16   chr16_6901056   Sample    A    G        0      0        2 
  16   chr16_6907714     AAsi    A    G        0      0        2 
  16   chr16_6907714     AKia    A    G        0      0        2 
  16   chr16_6907714     AOna    A    G        0      0        2 
  16   chr16_6907714     ASom    A    G        0      0        2 
  16   chr16_6907714     HCab    A    G        1      2        2 
  16   chr16_6907714     HPrz    A    G        1      2        2 
  16   chr16_6907714     ZBoe    A    G        0      0        2 
  16   chr16_6907714     ZGre    A    G        0      0        2 
  16   chr16_6907714     ZHar    A    G        0      0        2 
  16   chr16_6907714   Sample    A    G        0      0        2 
  16   chr16_6926871     AAsi    A    G        0      0        2 
  16   chr16_6926871     AKia    A    G        0      0        2 
  16   chr16_6926871     AOna    A    G        0      0        2 
  16   chr16_6926871     ASom    A    G        1      2        2 
  16   chr16_6926871     HCab    A    G        0      0        2 
  16   chr16_6926871     HPrz    A    G        0      0        2 
  16   chr16_6926871     ZBoe    A    G        0      0        2 
  16   chr16_6926871     ZGre    A    G        0      0        2 
  16   chr16_6926871     ZHar    A    G        0      0        2 
  16   chr16_6926871   Sample    A    G        0      0        2 
  16   chr16_6926932     AAsi    G    A        0      0        2 
  16   chr16_6926932     AKia    G    A        0      0        2 
  16   chr16_6926932     AOna    G    A        0      0        2 
  16   chr16_6926932     ASom    G    A        0      0        2 
  16   chr16_6926932     HCab    G    A        1      2        2 
  16   chr16_6926932     HPrz    G    A        1      2        2 
  16   chr16_6926932     ZBoe    G    A        0      0        2 
  16   chr16_6926932     ZGre    G    A        0      0        2 
  16   chr16_6926932     ZHar    G    A        0      0        2 
  16   chr16_6926932   Sample    G    A        0      0        2 
  16   chr16_6933192     AAsi    G    A        0      0        2 
  16   chr16_6933192     AKia    G    A        0      0        2 
  16   chr16_6933192     AOna    G    A        0      0        2 
  16   chr16_6933192     ASom    G    A        0      0        2 
  16   chr16_6933192     HCab    G    A        1      2        2 
  16   chr16_6933192     HPrz    G    A        1      2        2 
  16   chr16_6933192     ZBoe    G    A        0      0        2 
  16   chr16_6933192     ZGre    G    A        0      0        2 
  16   chr16_6933192     ZHar    G    A        0      0        2 
  16   chr16_6933192   Sample    G    A        0      0        2 
  16   chr16_6936356     AAsi    G    A      0.5      1        2 
  16   chr16_6936356     AKia    G    A        0      0        2 
  16   chr16_6936356     AOna    G    A        0      0        2 
  16   chr16_6936356     ASom    G    A        0      0        2 
  16   chr16_6936356     HCab    G    A        0      0        2 
  16   chr16_6936356     HPrz    G    A        0      0        2 
  16   chr16_6936356     ZBoe    G    A        0      0        2 
  16   chr16_6936356     ZGre    G    A        0      0        2 
  16   chr16_6936356     ZHar    G    A        0      0        2 
  16   chr16_6936356   Sample    G    A        0      0        2 
  16   chr16_6942363     AAsi    T    C        0      0        2 
  16   chr16_6942363     AKia    T    C        0      0        2 
  16   chr16_6942363     AOna    T    C        0      0        2 
  16   chr16_6942363     ASom    T    C        0      0        2 
  16   chr16_6942363     HCab    T    C        1      2        2 
  16   chr16_6942363     HPrz    T    C        1      2        2 
  16   chr16_6942363     ZBoe    T    C        0      0        2 
  16   chr16_6942363     ZGre    T    C        0      0        2 
  16   chr16_6942363     ZHar    T    C        0      0        2 
  16   chr16_6942363   Sample    T    C        0      0        2 
  16   chr16_6954258     AAsi    C    T        0      0        2 
  16   chr16_6954258     AKia    C    T        0      0        2 
  16   chr16_6954258     AOna    C    T        0      0        2 
  16   chr16_6954258     ASom    C    T        0      0        2 
  16   chr16_6954258     HCab    C    T        0      0        2 
  16   chr16_6954258     HPrz    C    T        1      2        2 
  16   chr16_6954258     ZBoe    C    T        0      0        2 
  16   chr16_6954258     ZGre    C    T        0      0        2 
  16   chr16_6954258     ZHar    C    T        0      0        2 
  16   chr16_6954258   Sample    C    T        0      0        2 
  16   chr16_6968732     AAsi    C    T        0      0        2 
  16   chr16_6968732     AKia    C    T        0      0        2 
  16   chr16_6968732     AOna    C    T        0      0        2 
  16   chr16_6968732     ASom    C    T        0      0        2 
  16   chr16_6968732     HCab    C    T        0      0        2 
  16   chr16_6968732     HPrz    C    T        0      0        2 
  16   chr16_6968732     ZBoe    C    T      0.5      1        2 
  16   chr16_6968732     ZGre    C    T        0      0        2 
  16   chr16_6968732     ZHar    C    T        0      0        2 
  16   chr16_6968732   Sample    C    T        0      0        2 
  16   chr16_6969598     AAsi    T    C        0      0        2 
  16   chr16_6969598     AKia    T    C        0      0        2 
  16   chr16_6969598     AOna    T    C        0      0        2 
  16   chr16_6969598     ASom    T    C        0      0        2 
  16   chr16_6969598     HCab    T    C      0.5      1        2 
  16   chr16_6969598     HPrz    T    C        0      0        2 
  16   chr16_6969598     ZBoe    T    C        0      0        2 
  16   chr16_6969598     ZGre    T    C        0      0        2 
  16   chr16_6969598     ZHar    T    C        0      0        2 
  16   chr16_6969598   Sample    T    C        0      0        2 
  16   chr16_6977516     AAsi    G    C      0.5      1        2 
  16   chr16_6977516     AKia    G    C        0      0        2 
  16   chr16_6977516     AOna    G    C        0      0        2 
  16   chr16_6977516     ASom    G    C        0      0        2 
  16   chr16_6977516     HCab    G    C        0      0        2 
  16   chr16_6977516     HPrz    G    C        0      0        2 
  16   chr16_6977516     ZBoe    G    C        0      0        2 
  16   chr16_6977516     ZGre    G    C        0      0        2 
  16   chr16_6977516     ZHar    G    C        0      0        2 
  16   chr16_6977516   Sample    G    C        0      0        2 
  16   chr16_6981991     AAsi    T    A        0      0        2 
  16   chr16_6981991     AKia    T    A        0      0        2 
  16   chr16_6981991     AOna    T    A        0      0        2 
  16   chr16_6981991     ASom    T    A      0.5      1        2 
  16   chr16_6981991     HCab    T    A        0      0        2 
  16   chr16_6981991     HPrz    T    A        0      0        2 
  16   chr16_6981991     ZBoe    T    A        0      0        2 
  16   chr16_6981991     ZGre    T    A        0      0        2 
  16   chr16_6981991     ZHar    T    A        0      0        2 
  16   chr16_6981991   Sample    T    A        0      0        2 
  16   chr16_6986148     AAsi    A    G        0      0        2 
  16   chr16_6986148     AKia    A    G        0      0        2 
  16   chr16_6986148     AOna    A    G        0      0        2 
  16   chr16_6986148     ASom    A    G        0      0        2 
  16   chr16_6986148     HCab    A    G        0      0        2 
  16   chr16_6986148     HPrz    A    G        0      0        2 
  16   chr16_6986148     ZBoe    A    G      0.5      1        2 
  16   chr16_6986148     ZGre    A    G        0      0        2 
  16   chr16_6986148     ZHar    A    G        0      0        2 
  16   chr16_6986148   Sample    A    G        0      0        2 
  16   chr16_6994082     AAsi    T    C        0      0        2 
  16   chr16_6994082     AKia    T    C        0      0        2 
  16   chr16_6994082     AOna    T    C        0      0        2 
  16   chr16_6994082     ASom    T    C        0      0        2 
  16   chr16_6994082     HCab    T    C        0      0        2 
  16   chr16_6994082     HPrz    T    C        0      0        2 
  16   chr16_6994082     ZBoe    T    C        0      0        2 
  16   chr16_6994082     ZGre    T    C        0      0        2 
  16   chr16_6994082     ZHar    T    C        1      2        2 
  16   chr16_6994082   Sample    T    C        0      0        2 
  16   chr16_6997728     AAsi    G    A        0      0        2 
  16   chr16_6997728     AKia    G    A        0      0        2 
  16   chr16_6997728     AOna    G    A        0      0        2 
  16   chr16_6997728     ASom    G    A        0      0        2 
  16   chr16_6997728     HCab    G    A        0      0        2 
  16   chr16_6997728     HPrz    G    A        0      0        2 
  16   chr16_6997728     ZBoe    G    A        0      0        2 
  16   chr16_6997728     ZGre    G    A        1      2        2 
  16   chr16_6997728     ZHar    G    A        0      0        2 
  16   chr16_6997728   Sample    G    A        0      0        2 
  16   chr16_7009431     AAsi    T    C        0      0        2 
  16   chr16_7009431     AKia    T    C        0      0        2 
  16   chr16_7009431     AOna    T    C        0      0        2 
  16   chr16_7009431     ASom    T    C        0      0        2 
  16   chr16_7009431     HCab    T    C        1      2        2 
  16   chr16_7009431     HPrz    T    C      0.5      1        2 
  16   chr16_7009431     ZBoe    T    C        0      0        2 
  16   chr16_7009431     ZGre    T    C        0      0        2 
  16   chr16_7009431     ZHar    T    C        0      0        2 
  16   chr16_7009431   Sample    T    C        0      0        2 
  16   chr16_7012535     AAsi    C    T        0      0        2 
  16   chr16_7012535     AKia    C    T        0      0        2 
  16   chr16_7012535     AOna    C    T        0      0        2 
  16   chr16_7012535     ASom    C    T        0      0        2 
  16   chr16_7012535     HCab    C    T        0      0        2 
  16   chr16_7012535     HPrz    C    T        0      0        2 
  16   chr16_7012535     ZBoe    C    T        0      0        2 
  16   chr16_7012535     ZGre    C    T        0      0        2 
  16   chr16_7012535     ZHar    C    T        1      2        2 
  16   chr16_7012535   Sample    C    T        0      0        2 
  16   chr16_7016510     AAsi    C    T        0      0        2 
  16   chr16_7016510     AKia    C    T        0      0        2 
  16   chr16_7016510     AOna    C    T        0      0        2 
  16   chr16_7016510     ASom    C    T        1      2        2 
  16   chr16_7016510     HCab    C    T        0      0        2 
  16   chr16_7016510     HPrz    C    T        0      0        2 
  16   chr16_7016510     ZBoe    C    T        0      0        2 
  16   chr16_7016510     ZGre    C    T        0      0        2 
  16   chr16_7016510     ZHar    C    T        0      0        2 
  16   chr16_7016510   Sample    C    T        0      0        2 
  16   chr16_7021699     AAsi    G    T        1      2        2 
  16   chr16_7021699     AKia    G    T        0      0        2 
  16   chr16_7021699     AOna    G    T        0      0        2 
  16   chr16_7021699     ASom    G    T        1      2        2 
  16   chr16_7021699     HCab    G    T        0      0        2 
  16   chr16_7021699     HPrz    G    T        0      0        2 
  16   chr16_7021699     ZBoe    G    T        0      0        2 
  16   chr16_7021699     ZGre    G    T        0      0        2 
  16   chr16_7021699     ZHar    G    T        0      0        2 
  16   chr16_7021699   Sample    G    T        1      2        2 
  16   chr16_7024370     AAsi    C    T        0      0        2 
  16   chr16_7024370     AKia    C    T        0      0        2 
  16   chr16_7024370     AOna    C    T        0      0        2 
  16   chr16_7024370     ASom    C    T        0      0        2 
  16   chr16_7024370     HCab    C    T        0      0        2 
  16   chr16_7024370     HPrz    C    T        0      0        2 
  16   chr16_7024370     ZBoe    C    T      0.5      1        2 
  16   chr16_7024370     ZGre    C    T        0      0        2 
  16   chr16_7024370     ZHar    C    T        0      0        2 
  16   chr16_7024370   Sample    C    T        0      0        2 
  16   chr16_7029210     AAsi    A    G        0      0        2 
  16   chr16_7029210     AKia    A    G        0      0        2 
  16   chr16_7029210     AOna    A    G        0      0        2 
  16   chr16_7029210     ASom    A    G        0      0        2 
  16   chr16_7029210     HCab    A    G        0      0        2 
  16   chr16_7029210     HPrz    A    G        0      0        2 
  16   chr16_7029210     ZBoe    A    G      0.5      1        2 
  16   chr16_7029210     ZGre    A    G        0      0        2 
  16   chr16_7029210     ZHar    A    G        0      0        2 
  16   chr16_7029210   Sample    A    G        0      0        2 
  16   chr16_7031261     AAsi    C    A        0      0        2 
  16   chr16_7031261     AKia    C    A        0      0        2 
  16   chr16_7031261     AOna    C    A        0      0        2 
  16   chr16_7031261     ASom    C    A        0      0        2 
  16   chr16_7031261     HCab    C    A        0      0        2 
  16   chr16_7031261     HPrz    C    A        0      0        2 
  16   chr16_7031261     ZBoe    C    A        0      0        2 
  16   chr16_7031261     ZGre    C    A        0      0        2 
  16   chr16_7031261     ZHar    C    A        1      2        2 
  16   chr16_7031261   Sample    C    A        0      0        2 
  16   chr16_7034237     AAsi    A    G        0      0        2 
  16   chr16_7034237     AKia    A    G        0      0        2 
  16   chr16_7034237     AOna    A    G        0      0        2 
  16   chr16_7034237     ASom    A    G        0      0        2 
  16   chr16_7034237     HCab    A    G        0      0        2 
  16   chr16_7034237     HPrz    A    G        0      0        2 
  16   chr16_7034237     ZBoe    A    G        0      0        2 
  16   chr16_7034237     ZGre    A    G        1      2        2 
  16   chr16_7034237     ZHar    A    G        0      0        2 
  16   chr16_7034237   Sample    A    G        0      0        2 
  16   chr16_7034463     AAsi    A    G        0      0        2 
  16   chr16_7034463     AKia    A    G        0      0        2 
  16   chr16_7034463     AOna    A    G        0      0        2 
  16   chr16_7034463     ASom    A    G        1      2        2 
  16   chr16_7034463     HCab    A    G        0      0        2 
  16   chr16_7034463     HPrz    A    G        0      0        2 
  16   chr16_7034463     ZBoe    A    G        0      0        2 
  16   chr16_7034463     ZGre    A    G        0      0        2 
  16   chr16_7034463     ZHar    A    G        0      0        2 
  16   chr16_7034463   Sample    A    G        0      0        2 
  16   chr16_7046651     AAsi    T    C        0      0        2 
  16   chr16_7046651     AKia    T    C        1      2        2 
  16   chr16_7046651     AOna    T    C        1      2        2 
  16   chr16_7046651     ASom    T    C        0      0        2 
  16   chr16_7046651     HCab    T    C        0      0        2 
  16   chr16_7046651     HPrz    T    C        0      0        2 
  16   chr16_7046651     ZBoe    T    C        0      0        2 
  16   chr16_7046651     ZGre    T    C        0      0        2 
  16   chr16_7046651     ZHar    T    C        0      0        2 
  16   chr16_7046651   Sample    T    C        0      0        2 
  16   chr16_7046990     AAsi    A    G        0      0        2 
  16   chr16_7046990     AKia    A    G        0      0        2 
  16   chr16_7046990     AOna    A    G        0      0        2 
  16   chr16_7046990     ASom    A    G        0      0        2 
  16   chr16_7046990     HCab    A    G        1      2        2 
  16   chr16_7046990     HPrz    A    G        1      2        2 
  16   chr16_7046990     ZBoe    A    G        0      0        2 
  16   chr16_7046990     ZGre    A    G        0      0        2 
  16   chr16_7046990     ZHar    A    G        0      0        2 
  16   chr16_7046990   Sample    A    G        0      0        2 
  16   chr16_7047961     AAsi    A    G        0      0        2 
  16   chr16_7047961     AKia    A    G        0      0        2 
  16   chr16_7047961     AOna    A    G        0      0        2 
  16   chr16_7047961     ASom    A    G        0      0        2 
  16   chr16_7047961     HCab    A    G        1      2        2 
  16   chr16_7047961     HPrz    A    G        1      2        2 
  16   chr16_7047961     ZBoe    A    G        0      0        2 
  16   chr16_7047961     ZGre    A    G        0      0        2 
  16   chr16_7047961     ZHar    A    G        0      0        2 
  16   chr16_7047961   Sample    A    G        0      0        2 
  16   chr16_7059848     AAsi    A    G        0      0        2 
  16   chr16_7059848     AKia    A    G        0      0        2 
  16   chr16_7059848     AOna    A    G        0      0        2 
  16   chr16_7059848     ASom    A    G        0      0        2 
  16   chr16_7059848     HCab    A    G        1      2        2 
  16   chr16_7059848     HPrz    A    G        1      2        2 
  16   chr16_7059848     ZBoe    A    G        0      0        2 
  16   chr16_7059848     ZGre    A    G        0      0        2 
  16   chr16_7059848     ZHar    A    G        0      0        2 
  16   chr16_7059848   Sample    A    G        0      0        2 
  16   chr16_7066108     AAsi    T    C        0      0        2 
  16   chr16_7066108     AKia    T    C        0      0        2 
  16   chr16_7066108     AOna    T    C        0      0        2 
  16   chr16_7066108     ASom    T    C        0      0        2 
  16   chr16_7066108     HCab    T    C        0      0        2 
  16   chr16_7066108     HPrz    T    C        0      0        2 
  16   chr16_7066108     ZBoe    T    C      0.5      1        2 
  16   chr16_7066108     ZGre    T    C        0      0        2 
  16   chr16_7066108     ZHar    T    C        0      0        2 
  16   chr16_7066108   Sample    T    C        0      0        2 
  16   chr16_7068339     AAsi    T    C        1      2        2 
  16   chr16_7068339     AKia    T    C        0      0        2 
  16   chr16_7068339     AOna    T    C        0      0        2 
  16   chr16_7068339     ASom    T    C        0      0        2 
  16   chr16_7068339     HCab    T    C        0      0        2 
  16   chr16_7068339     HPrz    T    C        0      0        2 
  16   chr16_7068339     ZBoe    T    C        0      0        2 
  16   chr16_7068339     ZGre    T    C        0      0        2 
  16   chr16_7068339     ZHar    T    C        0      0        2 
  16   chr16_7068339   Sample    T    C        1      2        2 
  16   chr16_7069807     AAsi    C    T        0      0        2 
  16   chr16_7069807     AKia    C    T      0.5      1        2 
  16   chr16_7069807     AOna    C    T        0      0        2 
  16   chr16_7069807     ASom    C    T        0      0        2 
  16   chr16_7069807     HCab    C    T        0      0        2 
  16   chr16_7069807     HPrz    C    T        0      0        2 
  16   chr16_7069807     ZBoe    C    T        0      0        2 
  16   chr16_7069807     ZGre    C    T        0      0        2 
  16   chr16_7069807     ZHar    C    T        0      0        2 
  16   chr16_7069807   Sample    C    T        0      0        2 
  16   chr16_7072583     AAsi    A    G        0      0        2 
  16   chr16_7072583     AKia    A    G        0      0        2 
  16   chr16_7072583     AOna    A    G        1      2        2 
  16   chr16_7072583     ASom    A    G        0      0        2 
  16   chr16_7072583     HCab    A    G        0      0        2 
  16   chr16_7072583     HPrz    A    G        0      0        2 
  16   chr16_7072583     ZBoe    A    G        0      0        2 
  16   chr16_7072583     ZGre    A    G        0      0        2 
  16   chr16_7072583     ZHar    A    G        0      0        2 
  16   chr16_7072583   Sample    A    G        0      0        2 
  16   chr16_7092893     AAsi    T    C        0      0        2 
  16   chr16_7092893     AKia    T    C        0      0        2 
  16   chr16_7092893     AOna    T    C        0      0        2 
  16   chr16_7092893     ASom    T    C        0      0        2 
  16   chr16_7092893     HCab    T    C        1      2        2 
  16   chr16_7092893     HPrz    T    C        1      2        2 
  16   chr16_7092893     ZBoe    T    C        0      0        2 
  16   chr16_7092893     ZGre    T    C        0      0        2 
  16   chr16_7092893     ZHar    T    C        0      0        2 
  16   chr16_7092893   Sample    T    C        0      0        2 
  16   chr16_7093974     AAsi    C    T        0      0        2 
  16   chr16_7093974     AKia    C    T        0      0        2 
  16   chr16_7093974     AOna    C    T        0      0        2 
  16   chr16_7093974     ASom    C    T        0      0        2 
  16   chr16_7093974     HCab    C    T        1      2        2 
  16   chr16_7093974     HPrz    C    T        1      2        2 
  16   chr16_7093974     ZBoe    C    T        0      0        2 
  16   chr16_7093974     ZGre    C    T        0      0        2 
  16   chr16_7093974     ZHar    C    T        0      0        2 
  16   chr16_7093974   Sample    C    T        0      0        2 
  16   chr16_7096442     AAsi    T    G        0      0        2 
  16   chr16_7096442     AKia    T    G        0      0        2 
  16   chr16_7096442     AOna    T    G        0      0        2 
  16   chr16_7096442     ASom    T    G        0      0        2 
  16   chr16_7096442     HCab    T    G      0.5      1        2 
  16   chr16_7096442     HPrz    T    G        0      0        2 
  16   chr16_7096442     ZBoe    T    G        0      0        2 
  16   chr16_7096442     ZGre    T    G        0      0        2 
  16   chr16_7096442     ZHar    T    G        0      0        2 
  16   chr16_7096442   Sample    T    G        0      0        2 
  16   chr16_7097006     AAsi    C    A        0      0        2 
  16   chr16_7097006     AKia    C    A        1      2        2 
  16   chr16_7097006     AOna    C    A        1      2        2 
  16   chr16_7097006     ASom    C    A        0      0        2 
  16   chr16_7097006     HCab    C    A        0      0        2 
  16   chr16_7097006     HPrz    C    A        0      0        2 
  16   chr16_7097006     ZBoe    C    A        0      0        2 
  16   chr16_7097006     ZGre    C    A        0      0        2 
  16   chr16_7097006     ZHar    C    A        0      0        2 
  16   chr16_7097006   Sample    C    A        0      0        2 
  16   chr16_7099854     AAsi    C    G        0      0        2 
  16   chr16_7099854     AKia    C    G        1      2        2 
  16   chr16_7099854     AOna    C    G        1      2        2 
  16   chr16_7099854     ASom    C    G        0      0        2 
  16   chr16_7099854     HCab    C    G        0      0        2 
  16   chr16_7099854     HPrz    C    G        0      0        2 
  16   chr16_7099854     ZBoe    C    G        0      0        2 
  16   chr16_7099854     ZGre    C    G        0      0        2 
  16   chr16_7099854     ZHar    C    G        0      0        2 
  16   chr16_7099854   Sample    C    G        0      0        2 
  16   chr16_7111451     AAsi    A    G        1      2        2 
  16   chr16_7111451     AKia    A    G        0      0        2 
  16   chr16_7111451     AOna    A    G        0      0        2 
  16   chr16_7111451     ASom    A    G        0      0        2 
  16   chr16_7111451     HCab    A    G        0      0        2 
  16   chr16_7111451     HPrz    A    G        0      0        2 
  16   chr16_7111451     ZBoe    A    G        0      0        2 
  16   chr16_7111451     ZGre    A    G        0      0        2 
  16   chr16_7111451     ZHar    A    G        0      0        2 
  16   chr16_7111451   Sample    A    G        1      2        2 
  16   chr16_7113375     AAsi    T    C        0      0        2 
  16   chr16_7113375     AKia    T    C        0      0        2 
  16   chr16_7113375     AOna    T    C        0      0        2 
  16   chr16_7113375     ASom    T    C        0      0        2 
  16   chr16_7113375     HCab    T    C        1      2        2 
  16   chr16_7113375     HPrz    T    C        1      2        2 
  16   chr16_7113375     ZBoe    T    C        0      0        2 
  16   chr16_7113375     ZGre    T    C        0      0        2 
  16   chr16_7113375     ZHar    T    C        0      0        2 
  16   chr16_7113375   Sample    T    C        0      0        2 
  16   chr16_7114148     AAsi    T    C        0      0        2 
  16   chr16_7114148     AKia    T    C        0      0        2 
  16   chr16_7114148     AOna    T    C        0      0        2 
  16   chr16_7114148     ASom    T    C        0      0        2 
  16   chr16_7114148     HCab    T    C      0.5      1        2 
  16   chr16_7114148     HPrz    T    C        1      2        2 
  16   chr16_7114148     ZBoe    T    C        0      0        2 
  16   chr16_7114148     ZGre    T    C        0      0        2 
  16   chr16_7114148     ZHar    T    C        0      0        2 
  16   chr16_7114148   Sample    T    C        0      0        2 
  16   chr16_7114592     AAsi    C    A        1      2        2 
  16   chr16_7114592     AKia    C    A        0      0        2 
  16   chr16_7114592     AOna    C    A        0      0        2 
  16   chr16_7114592     ASom    C    A        0      0        2 
  16   chr16_7114592     HCab    C    A        0      0        2 
  16   chr16_7114592     HPrz    C    A        0      0        2 
  16   chr16_7114592     ZBoe    C    A        0      0        2 
  16   chr16_7114592     ZGre    C    A        0      0        2 
  16   chr16_7114592     ZHar    C    A        0      0        2 
  16   chr16_7114592   Sample    C    A        1      2        2 
  16   chr16_7118402     AAsi    T    C        0      0        2 
  16   chr16_7118402     AKia    T    C        0      0        2 
  16   chr16_7118402     AOna    T    C        0      0        2 
  16   chr16_7118402     ASom    T    C        0      0        2 
  16   chr16_7118402     HCab    T    C      0.5      1        2 
  16   chr16_7118402     HPrz    T    C        0      0        2 
  16   chr16_7118402     ZBoe    T    C        0      0        2 
  16   chr16_7118402     ZGre    T    C        0      0        2 
  16   chr16_7118402     ZHar    T    C        1      2        2 
  16   chr16_7118402   Sample    T    C        1      2        2 
  16   chr16_7125615     AAsi    A    C        0      0        2 
  16   chr16_7125615     AKia    A    C      0.5      1        2 
  16   chr16_7125615     AOna    A    C        0      0        2 
  16   chr16_7125615     ASom    A    C        0      0        2 
  16   chr16_7125615     HCab    A    C        0      0        2 
  16   chr16_7125615     HPrz    A    C        0      0        2 
  16   chr16_7125615     ZBoe    A    C        0      0        2 
  16   chr16_7125615     ZGre    A    C        0      0        2 
  16   chr16_7125615     ZHar    A    C        0      0        2 
  16   chr16_7125615   Sample    A    C        0      0        2 
  16   chr16_7132937     AAsi    C    G        0      0        2 
  16   chr16_7132937     AKia    C    G        0      0        2 
  16   chr16_7132937     AOna    C    G        0      0        2 
  16   chr16_7132937     ASom    C    G        0      0        2 
  16   chr16_7132937     HCab    C    G        0      0        2 
  16   chr16_7132937     HPrz    C    G        0      0        2 
  16   chr16_7132937     ZBoe    C    G        0      0        2 
  16   chr16_7132937     ZGre    C    G      0.5      1        2 
  16   chr16_7132937     ZHar    C    G        0      0        2 
  16   chr16_7132937   Sample    C    G        0      0        2 
  16   chr16_7133984     AAsi    A    C        0      0        2 
  16   chr16_7133984     AKia    A    C      0.5      1        2 
  16   chr16_7133984     AOna    A    C        0      0        2 
  16   chr16_7133984     ASom    A    C        0      0        2 
  16   chr16_7133984     HCab    A    C        0      0        2 
  16   chr16_7133984     HPrz    A    C        0      0        2 
  16   chr16_7133984     ZBoe    A    C        0      0        2 
  16   chr16_7133984     ZGre    A    C        0      0        2 
  16   chr16_7133984     ZHar    A    C        0      0        2 
  16   chr16_7133984   Sample    A    C        0      0        2 
  16   chr16_7134332     AAsi    T    C        0      0        2 
  16   chr16_7134332     AKia    T    C        0      0        2 
  16   chr16_7134332     AOna    T    C        0      0        2 
  16   chr16_7134332     ASom    T    C        0      0        2 
  16   chr16_7134332     HCab    T    C        0      0        2 
  16   chr16_7134332     HPrz    T    C        0      0        2 
  16   chr16_7134332     ZBoe    T    C        0      0        2 
  16   chr16_7134332     ZGre    T    C      0.5      1        2 
  16   chr16_7134332     ZHar    T    C        0      0        2 
  16   chr16_7134332   Sample    T    C        0      0        2 
  16   chr16_7134688     AAsi    G    A        0      0        2 
  16   chr16_7134688     AKia    G    A        0      0        2 
  16   chr16_7134688     AOna    G    A        0      0        2 
  16   chr16_7134688     ASom    G    A        0      0        2 
  16   chr16_7134688     HCab    G    A      0.5      1        2 
  16   chr16_7134688     HPrz    G    A        0      0        2 
  16   chr16_7134688     ZBoe    G    A        0      0        2 
  16   chr16_7134688     ZGre    G    A        0      0        2 
  16   chr16_7134688     ZHar    G    A        0      0        2 
  16   chr16_7134688   Sample    G    A        0      0        2 
  16   chr16_7141122     AAsi    T    C        0      0        2 
  16   chr16_7141122     AKia    T    C        0      0        2 
  16   chr16_7141122     AOna    T    C        1      2        2 
  16   chr16_7141122     ASom    T    C        0      0        2 
  16   chr16_7141122     HCab    T    C        0      0        2 
  16   chr16_7141122     HPrz    T    C        0      0        2 
  16   chr16_7141122     ZBoe    T    C        0      0        2 
  16   chr16_7141122     ZGre    T    C        0      0        2 
  16   chr16_7141122     ZHar    T    C        0      0        2 
  16   chr16_7141122   Sample    T    C        0      0        2 
  16   chr16_7173735     AAsi    A    G        0      0        2 
  16   chr16_7173735     AKia    A    G        0      0        2 
  16   chr16_7173735     AOna    A    G        0      0        2 
  16   chr16_7173735     ASom    A    G        0      0        2 
  16   chr16_7173735     HCab    A    G        0      0        2 
  16   chr16_7173735     HPrz    A    G        0      0        2 
  16   chr16_7173735     ZBoe    A    G        0      0        2 
  16   chr16_7173735     ZGre    A    G        0      0        2 
  16   chr16_7173735     ZHar    A    G        1      2        2 
  16   chr16_7173735   Sample    A    G        0      0        2 
  16   chr16_7174149     AAsi    A    G        0      0        2 
  16   chr16_7174149     AKia    A    G      0.5      1        2 
  16   chr16_7174149     AOna    A    G        0      0        2 
  16   chr16_7174149     ASom    A    G        0      0        2 
  16   chr16_7174149     HCab    A    G        0      0        2 
  16   chr16_7174149     HPrz    A    G        0      0        2 
  16   chr16_7174149     ZBoe    A    G        0      0        2 
  16   chr16_7174149     ZGre    A    G        0      0        2 
  16   chr16_7174149     ZHar    A    G        0      0        2 
  16   chr16_7174149   Sample    A    G        0      0        2 
  16   chr16_7178032     AAsi    T    A        0      0        2 
  16   chr16_7178032     AKia    T    A        0      0        2 
  16   chr16_7178032     AOna    T    A        0      0        2 
  16   chr16_7178032     ASom    T    A        0      0        2 
  16   chr16_7178032     HCab    T    A        1      2        2 
  16   chr16_7178032     HPrz    T    A        1      2        2 
  16   chr16_7178032     ZBoe    T    A        0      0        2 
  16   chr16_7178032     ZGre    T    A        0      0        2 
  16   chr16_7178032     ZHar    T    A        0      0        2 
  16   chr16_7178032   Sample    T    A        0      0        2 
  16   chr16_7178436     AAsi    G    A        0      0        2 
  16   chr16_7178436     AKia    G    A        0      0        2 
  16   chr16_7178436     AOna    G    A        0      0        2 
  16   chr16_7178436     ASom    G    A        0      0        2 
  16   chr16_7178436     HCab    G    A        0      0        2 
  16   chr16_7178436     HPrz    G    A        0      0        2 
  16   chr16_7178436     ZBoe    G    A        0      0        2 
  16   chr16_7178436     ZGre    G    A        1      2        2 
  16   chr16_7178436     ZHar    G    A        0      0        2 
  16   chr16_7178436   Sample    G    A        0      0        2 
  16   chr16_7190974     AAsi    A    C        0      0        2 
  16   chr16_7190974     AKia    A    C        0      0        2 
  16   chr16_7190974     AOna    A    C        0      0        2 
  16   chr16_7190974     ASom    A    C        0      0        2 
  16   chr16_7190974     HCab    A    C        1      2        2 
  16   chr16_7190974     HPrz    A    C        1      2        2 
  16   chr16_7190974     ZBoe    A    C        0      0        2 
  16   chr16_7190974     ZGre    A    C        0      0        2 
  16   chr16_7190974     ZHar    A    C        0      0        2 
  16   chr16_7190974   Sample    A    C        0      0        2 
  16   chr16_7191018     AAsi    G    C        1      2        2 
  16   chr16_7191018     AKia    G    C        0      0        2 
  16   chr16_7191018     AOna    G    C        0      0        2 
  16   chr16_7191018     ASom    G    C        0      0        2 
  16   chr16_7191018     HCab    G    C        0      0        2 
  16   chr16_7191018     HPrz    G    C        0      0        2 
  16   chr16_7191018     ZBoe    G    C        0      0        2 
  16   chr16_7191018     ZGre    G    C        0      0        2 
  16   chr16_7191018     ZHar    G    C        0      0        2 
  16   chr16_7191018   Sample    G    C        1      2        2 
  16   chr16_7197046     AAsi    C    T        1      2        2 
  16   chr16_7197046     AKia    C    T        0      0        2 
  16   chr16_7197046     AOna    C    T        0      0        2 
  16   chr16_7197046     ASom    C    T        1      2        2 
  16   chr16_7197046     HCab    C    T        0      0        2 
  16   chr16_7197046     HPrz    C    T        0      0        2 
  16   chr16_7197046     ZBoe    C    T        0      0        2 
  16   chr16_7197046     ZGre    C    T        0      0        2 
  16   chr16_7197046     ZHar    C    T        0      0        2 
  16   chr16_7197046   Sample    C    T        1      2        2 
  16   chr16_7213664     AAsi    T    C        1      2        2 
  16   chr16_7213664     AKia    T    C        0      0        2 
  16   chr16_7213664     AOna    T    C        0      0        2 
  16   chr16_7213664     ASom    T    C        1      2        2 
  16   chr16_7213664     HCab    T    C        0      0        2 
  16   chr16_7213664     HPrz    T    C        0      0        2 
  16   chr16_7213664     ZBoe    T    C        0      0        2 
  16   chr16_7213664     ZGre    T    C        0      0        2 
  16   chr16_7213664     ZHar    T    C        0      0        2 
  16   chr16_7213664   Sample    T    C        1      2        2 
  16   chr16_7214014     AAsi    T    C        0      0        2 
  16   chr16_7214014     AKia    T    C        0      0        2 
  16   chr16_7214014     AOna    T    C        1      2        2 
  16   chr16_7214014     ASom    T    C        0      0        2 
  16   chr16_7214014     HCab    T    C        0      0        2 
  16   chr16_7214014     HPrz    T    C        0      0        2 
  16   chr16_7214014     ZBoe    T    C        0      0        2 
  16   chr16_7214014     ZGre    T    C        0      0        2 
  16   chr16_7214014     ZHar    T    C        0      0        2 
  16   chr16_7214014   Sample    T    C        0      0        2 
  16   chr16_7214424     AAsi    A    G        0      0        2 
  16   chr16_7214424     AKia    A    G        0      0        2 
  16   chr16_7214424     AOna    A    G        0      0        2 
  16   chr16_7214424     ASom    A    G        0      0        2 
  16   chr16_7214424     HCab    A    G        0      0        2 
  16   chr16_7214424     HPrz    A    G        0      0        2 
  16   chr16_7214424     ZBoe    A    G        0      0        2 
  16   chr16_7214424     ZGre    A    G        1      2        2 
  16   chr16_7214424     ZHar    A    G        0      0        2 
  16   chr16_7214424   Sample    A    G        0      0        2 
  16   chr16_7215073     AAsi    T    C        0      0        2 
  16   chr16_7215073     AKia    T    C        0      0        2 
  16   chr16_7215073     AOna    T    C        0      0        2 
  16   chr16_7215073     ASom    T    C        0      0        2 
  16   chr16_7215073     HCab    T    C      0.5      1        2 
  16   chr16_7215073     HPrz    T    C        1      2        2 
  16   chr16_7215073     ZBoe    T    C      0.5      1        2 
  16   chr16_7215073     ZGre    T    C        0      0        2 
  16   chr16_7215073     ZHar    T    C        0      0        2 
  16   chr16_7215073   Sample    T    C        0      0        2 
  16   chr16_7215164     AAsi    T    G        1      2        2 
  16   chr16_7215164     AKia    T    G        0      0        2 
  16   chr16_7215164     AOna    T    G        0      0        2 
  16   chr16_7215164     ASom    T    G        1      2        2 
  16   chr16_7215164     HCab    T    G        0      0        2 
  16   chr16_7215164     HPrz    T    G        0      0        2 
  16   chr16_7215164     ZBoe    T    G        0      0        2 
  16   chr16_7215164     ZGre    T    G        0      0        2 
  16   chr16_7215164     ZHar    T    G        0      0        2 
  16   chr16_7215164   Sample    T    G        1      2        2 
  16   chr16_7219258     AAsi    C    T      0.5      1        2 
  16   chr16_7219258     AKia    C    T        0      0        2 
  16   chr16_7219258     AOna    C    T        0      0        2 
  16   chr16_7219258     ASom    C    T        0      0        2 
  16   chr16_7219258     HCab    C    T        0      0        2 
  16   chr16_7219258     HPrz    C    T        0      0        2 
  16   chr16_7219258     ZBoe    C    T        0      0        2 
  16   chr16_7219258     ZGre    C    T        0      0        2 
  16   chr16_7219258     ZHar    C    T        0      0        2 
  16   chr16_7219258   Sample    C    T        1      2        2 
  16   chr16_7226758     AAsi    G    A        0      0        2 
  16   chr16_7226758     AKia    G    A        0      0        2 
  16   chr16_7226758     AOna    G    A        0      0        2 
  16   chr16_7226758     ASom    G    A        0      0        2 
  16   chr16_7226758     HCab    G    A        0      0        2 
  16   chr16_7226758     HPrz    G    A        0      0        2 
  16   chr16_7226758     ZBoe    G    A        0      0        2 
  16   chr16_7226758     ZGre    G    A        1      2        2 
  16   chr16_7226758     ZHar    G    A        0      0        2 
  16   chr16_7226758   Sample    G    A        0      0        2 
  16   chr16_7229204     AAsi    T    C        0      0        2 
  16   chr16_7229204     AKia    T    C        0      0        2 
  16   chr16_7229204     AOna    T    C        0      0        2 
  16   chr16_7229204     ASom    T    C        0      0        2 
  16   chr16_7229204     HCab    T    C        0      0        2 
  16   chr16_7229204     HPrz    T    C        0      0        2 
  16   chr16_7229204     ZBoe    T    C        0      0        2 
  16   chr16_7229204     ZGre    T    C        0      0        2 
  16   chr16_7229204     ZHar    T    C        1      2        2 
  16   chr16_7229204   Sample    T    C        0      0        2 
  16   chr16_7229859     AAsi    A    G        0      0        2 
  16   chr16_7229859     AKia    A    G        0      0        2 
  16   chr16_7229859     AOna    A    G        0      0        2 
  16   chr16_7229859     ASom    A    G        0      0        2 
  16   chr16_7229859     HCab    A    G        0      0        2 
  16   chr16_7229859     HPrz    A    G        0      0        2 
  16   chr16_7229859     ZBoe    A    G        0      0        2 
  16   chr16_7229859     ZGre    A    G        1      2        2 
  16   chr16_7229859     ZHar    A    G        0      0        2 
  16   chr16_7229859   Sample    A    G        0      0        2 
  16   chr16_7234426     AAsi    A    G        0      0        2 
  16   chr16_7234426     AKia    A    G        0      0        2 
  16   chr16_7234426     AOna    A    G        0      0        2 
  16   chr16_7234426     ASom    A    G        0      0        2 
  16   chr16_7234426     HCab    A    G        0      0        2 
  16   chr16_7234426     HPrz    A    G        0      0        2 
  16   chr16_7234426     ZBoe    A    G        0      0        2 
  16   chr16_7234426     ZGre    A    G        0      0        2 
  16   chr16_7234426     ZHar    A    G        1      2        2 
  16   chr16_7234426   Sample    A    G        0      0        2 
  16   chr16_7235140     AAsi    A    G        0      0        2 
  16   chr16_7235140     AKia    A    G        0      0        2 
  16   chr16_7235140     AOna    A    G        0      0        2 
  16   chr16_7235140     ASom    A    G        0      0        2 
  16   chr16_7235140     HCab    A    G        0      0        2 
  16   chr16_7235140     HPrz    A    G        0      0        2 
  16   chr16_7235140     ZBoe    A    G        0      0        2 
  16   chr16_7235140     ZGre    A    G        0      0        2 
  16   chr16_7235140     ZHar    A    G        1      2        2 
  16   chr16_7235140   Sample    A    G        0      0        2 
  16   chr16_7237857     AAsi    G    T        0      0        2 
  16   chr16_7237857     AKia    G    T      0.5      1        2 
  16   chr16_7237857     AOna    G    T        0      0        2 
  16   chr16_7237857     ASom    G    T        0      0        2 
  16   chr16_7237857     HCab    G    T        0      0        2 
  16   chr16_7237857     HPrz    G    T        0      0        2 
  16   chr16_7237857     ZBoe    G    T        0      0        2 
  16   chr16_7237857     ZGre    G    T        0      0        2 
  16   chr16_7237857     ZHar    G    T        0      0        2 
  16   chr16_7237857   Sample    G    T        0      0        2 
  16   chr16_7241470     AAsi    T    C        0      0        2 
  16   chr16_7241470     AKia    T    C        0      0        2 
  16   chr16_7241470     AOna    T    C        0      0        2 
  16   chr16_7241470     ASom    T    C        0      0        2 
  16   chr16_7241470     HCab    T    C        1      2        2 
  16   chr16_7241470     HPrz    T    C        1      2        2 
  16   chr16_7241470     ZBoe    T    C        0      0        2 
  16   chr16_7241470     ZGre    T    C        0      0        2 
  16   chr16_7241470     ZHar    T    C        0      0        2 
  16   chr16_7241470   Sample    T    C        0      0        2 
  16   chr16_7242736     AAsi    G    A        0      0        2 
  16   chr16_7242736     AKia    G    A        0      0        2 
  16   chr16_7242736     AOna    G    A        1      2        2 
  16   chr16_7242736     ASom    G    A        0      0        2 
  16   chr16_7242736     HCab    G    A        0      0        2 
  16   chr16_7242736     HPrz    G    A        0      0        2 
  16   chr16_7242736     ZBoe    G    A        0      0        2 
  16   chr16_7242736     ZGre    G    A        0      0        2 
  16   chr16_7242736     ZHar    G    A        0      0        2 
  16   chr16_7242736   Sample    G    A        0      0        2 
  16   chr16_7247654     AAsi    C    T        0      0        2 
  16   chr16_7247654     AKia    C    T        0      0        2 
  16   chr16_7247654     AOna    C    T        0      0        2 
  16   chr16_7247654     ASom    C    T        0      0        2 
  16   chr16_7247654     HCab    C    T        1      2        2 
  16   chr16_7247654     HPrz    C    T        1      2        2 
  16   chr16_7247654     ZBoe    C    T        0      0        2 
  16   chr16_7247654     ZGre    C    T        0      0        2 
  16   chr16_7247654     ZHar    C    T        0      0        2 
  16   chr16_7247654   Sample    C    T        0      0        2 
  16   chr16_7255659     AAsi    A    G        0      0        2 
  16   chr16_7255659     AKia    A    G      0.5      1        2 
  16   chr16_7255659     AOna    A    G        1      2        2 
  16   chr16_7255659     ASom    A    G        0      0        2 
  16   chr16_7255659     HCab    A    G        0      0        2 
  16   chr16_7255659     HPrz    A    G        0      0        2 
  16   chr16_7255659     ZBoe    A    G        0      0        2 
  16   chr16_7255659     ZGre    A    G        0      0        2 
  16   chr16_7255659     ZHar    A    G        0      0        2 
  16   chr16_7255659   Sample    A    G        0      0        2 
  16   chr16_7269576     AAsi    G    T        0      0        2 
  16   chr16_7269576     AKia    G    T        0      0        2 
  16   chr16_7269576     AOna    G    T        0      0        2 
  16   chr16_7269576     ASom    G    T        0      0        2 
  16   chr16_7269576     HCab    G    T        1      2        2 
  16   chr16_7269576     HPrz    G    T        1      2        2 
  16   chr16_7269576     ZBoe    G    T        0      0        2 
  16   chr16_7269576     ZGre    G    T        0      0        2 
  16   chr16_7269576     ZHar    G    T        0      0        2 
  16   chr16_7269576   Sample    G    T        0      0        2 
  16   chr16_7270472     AAsi    G    T        0      0        2 
  16   chr16_7270472     AKia    G    T        0      0        2 
  16   chr16_7270472     AOna    G    T        0      0        2 
  16   chr16_7270472     ASom    G    T        0      0        2 
  16   chr16_7270472     HCab    G    T        0      0        2 
  16   chr16_7270472     HPrz    G    T        0      0        2 
  16   chr16_7270472     ZBoe    G    T      0.5      1        2 
  16   chr16_7270472     ZGre    G    T        0      0        2 
  16   chr16_7270472     ZHar    G    T        0      0        2 
  16   chr16_7270472   Sample    G    T        0      0        2 
  16   chr16_7270703     AAsi    C    T        0      0        2 
  16   chr16_7270703     AKia    C    T        0      0        2 
  16   chr16_7270703     AOna    C    T        0      0        2 
  16   chr16_7270703     ASom    C    T        0      0        2 
  16   chr16_7270703     HCab    C    T        1      2        2 
  16   chr16_7270703     HPrz    C    T        1      2        2 
  16   chr16_7270703     ZBoe    C    T        0      0        2 
  16   chr16_7270703     ZGre    C    T        0      0        2 
  16   chr16_7270703     ZHar    C    T        0      0        2 
  16   chr16_7270703   Sample    C    T        0      0        2 
  16   chr16_7271269     AAsi    G    A        0      0        2 
  16   chr16_7271269     AKia    G    A        0      0        2 
  16   chr16_7271269     AOna    G    A        0      0        2 
  16   chr16_7271269     ASom    G    A        0      0        2 
  16   chr16_7271269     HCab    G    A      0.5      1        2 
  16   chr16_7271269     HPrz    G    A        0      0        2 
  16   chr16_7271269     ZBoe    G    A        0      0        2 
  16   chr16_7271269     ZGre    G    A        0      0        2 
  16   chr16_7271269     ZHar    G    A        0      0        2 
  16   chr16_7271269   Sample    G    A        0      0        2 
  16   chr16_7272989     AAsi    T    C        0      0        2 
  16   chr16_7272989     AKia    T    C        0      0        2 
  16   chr16_7272989     AOna    T    C        0      0        2 
  16   chr16_7272989     ASom    T    C        0      0        2 
  16   chr16_7272989     HCab    T    C        0      0        2 
  16   chr16_7272989     HPrz    T    C        1      2        2 
  16   chr16_7272989     ZBoe    T    C        0      0        2 
  16   chr16_7272989     ZGre    T    C        0      0        2 
  16   chr16_7272989     ZHar    T    C        0      0        2 
  16   chr16_7272989   Sample    T    C        0      0        2 
  16   chr16_7273659     AAsi    G    A        1      2        2 
  16   chr16_7273659     AKia    G    A        0      0        2 
  16   chr16_7273659     AOna    G    A        0      0        2 
  16   chr16_7273659     ASom    G    A        1      2        2 
  16   chr16_7273659     HCab    G    A        0      0        2 
  16   chr16_7273659     HPrz    G    A        0      0        2 
  16   chr16_7273659     ZBoe    G    A        0      0        2 
  16   chr16_7273659     ZGre    G    A        0      0        2 
  16   chr16_7273659     ZHar    G    A        0      0        2 
  16   chr16_7273659   Sample    G    A        1      2        2 
  16   chr16_7283631     AAsi    T    C        0      0        2 
  16   chr16_7283631     AKia    T    C        0      0        2 
  16   chr16_7283631     AOna    T    C        0      0        2 
  16   chr16_7283631     ASom    T    C        0      0        2 
  16   chr16_7283631     HCab    T    C        0      0        2 
  16   chr16_7283631     HPrz    T    C      0.5      1        2 
  16   chr16_7283631     ZBoe    T    C        0      0        2 
  16   chr16_7283631     ZGre    T    C        0      0        2 
  16   chr16_7283631     ZHar    T    C        0      0        2 
  16   chr16_7283631   Sample    T    C        0      0        2 
  16   chr16_7292167     AAsi    C    T        0      0        2 
  16   chr16_7292167     AKia    C    T        0      0        2 
  16   chr16_7292167     AOna    C    T        0      0        2 
  16   chr16_7292167     ASom    C    T        0      0        2 
  16   chr16_7292167     HCab    C    T        1      2        2 
  16   chr16_7292167     HPrz    C    T        1      2        2 
  16   chr16_7292167     ZBoe    C    T        0      0        2 
  16   chr16_7292167     ZGre    C    T        0      0        2 
  16   chr16_7292167     ZHar    C    T        0      0        2 
  16   chr16_7292167   Sample    C    T        0      0        2 
  16   chr16_7303402     AAsi    A    G        0      0        2 
  16   chr16_7303402     AKia    A    G        0      0        2 
  16   chr16_7303402     AOna    A    G        0      0        2 
  16   chr16_7303402     ASom    A    G        0      0        2 
  16   chr16_7303402     HCab    A    G        1      2        2 
  16   chr16_7303402     HPrz    A    G        0      0        2 
  16   chr16_7303402     ZBoe    A    G        0      0        2 
  16   chr16_7303402     ZGre    A    G        0      0        2 
  16   chr16_7303402     ZHar    A    G        0      0        2 
  16   chr16_7303402   Sample    A    G        0      0        2 
  16   chr16_7307010     AAsi    C    T        0      0        2 
  16   chr16_7307010     AKia    C    T        0      0        2 
  16   chr16_7307010     AOna    C    T        0      0        2 
  16   chr16_7307010     ASom    C    T        1      2        2 
  16   chr16_7307010     HCab    C    T        0      0        2 
  16   chr16_7307010     HPrz    C    T        0      0        2 
  16   chr16_7307010     ZBoe    C    T        0      0        2 
  16   chr16_7307010     ZGre    C    T        0      0        2 
  16   chr16_7307010     ZHar    C    T        0      0        2 
  16   chr16_7307010   Sample    C    T        0      0        2 
  16   chr16_7309994     AAsi    C    G        0      0        2 
  16   chr16_7309994     AKia    C    G        0      0        2 
  16   chr16_7309994     AOna    C    G        0      0        2 
  16   chr16_7309994     ASom    C    G        0      0        2 
  16   chr16_7309994     HCab    C    G        0      0        2 
  16   chr16_7309994     HPrz    C    G        1      2        2 
  16   chr16_7309994     ZBoe    C    G        0      0        2 
  16   chr16_7309994     ZGre    C    G        0      0        2 
  16   chr16_7309994     ZHar    C    G        0      0        2 
  16   chr16_7309994   Sample    C    G        0      0        2 
  16   chr16_7310343     AAsi    C    T        0      0        2 
  16   chr16_7310343     AKia    C    T        0      0        2 
  16   chr16_7310343     AOna    C    T        0      0        2 
  16   chr16_7310343     ASom    C    T        0      0        2 
  16   chr16_7310343     HCab    C    T        1      2        2 
  16   chr16_7310343     HPrz    C    T        1      2        2 
  16   chr16_7310343     ZBoe    C    T        0      0        2 
  16   chr16_7310343     ZGre    C    T        0      0        2 
  16   chr16_7310343     ZHar    C    T        0      0        2 
  16   chr16_7310343   Sample    C    T        0      0        2 
  16   chr16_7313567     AAsi    T    C        0      0        2 
  16   chr16_7313567     AKia    T    C        0      0        2 
  16   chr16_7313567     AOna    T    C        0      0        2 
  16   chr16_7313567     ASom    T    C        0      0        2 
  16   chr16_7313567     HCab    T    C        1      2        2 
  16   chr16_7313567     HPrz    T    C        1      2        2 
  16   chr16_7313567     ZBoe    T    C        0      0        2 
  16   chr16_7313567     ZGre    T    C        0      0        2 
  16   chr16_7313567     ZHar    T    C        0      0        2 
  16   chr16_7313567   Sample    T    C        0      0        2 
  16   chr16_7316052     AAsi    A    G        0      0        2 
  16   chr16_7316052     AKia    A    G      0.5      1        2 
  16   chr16_7316052     AOna    A    G        0      0        2 
  16   chr16_7316052     ASom    A    G        0      0        2 
  16   chr16_7316052     HCab    A    G        0      0        2 
  16   chr16_7316052     HPrz    A    G        0      0        2 
  16   chr16_7316052     ZBoe    A    G        0      0        2 
  16   chr16_7316052     ZGre    A    G        0      0        2 
  16   chr16_7316052     ZHar    A    G        0      0        2 
  16   chr16_7316052   Sample    A    G        0      0        2 
  16   chr16_7316147     AAsi    A    G        0      0        2 
  16   chr16_7316147     AKia    A    G        0      0        2 
  16   chr16_7316147     AOna    A    G        0      0        2 
  16   chr16_7316147     ASom    A    G        0      0        2 
  16   chr16_7316147     HCab    A    G        1      2        2 
  16   chr16_7316147     HPrz    A    G        0      0        2 
  16   chr16_7316147     ZBoe    A    G        0      0        2 
  16   chr16_7316147     ZGre    A    G        0      0        2 
  16   chr16_7316147     ZHar    A    G        0      0        2 
  16   chr16_7316147   Sample    A    G        0      0        2 
  16   chr16_7329075     AAsi    T    G        0      0        2 
  16   chr16_7329075     AKia    T    G        0      0        2 
  16   chr16_7329075     AOna    T    G        0      0        2 
  16   chr16_7329075     ASom    T    G        0      0        2 
  16   chr16_7329075     HCab    T    G        1      2        2 
  16   chr16_7329075     HPrz    T    G        0      0        2 
  16   chr16_7329075     ZBoe    T    G        0      0        2 
  16   chr16_7329075     ZGre    T    G        0      0        2 
  16   chr16_7329075     ZHar    T    G        0      0        2 
  16   chr16_7329075   Sample    T    G        0      0        2 
  16   chr16_7330412     AAsi    G    C        0      0        2 
  16   chr16_7330412     AKia    G    C        0      0        2 
  16   chr16_7330412     AOna    G    C        0      0        2 
  16   chr16_7330412     ASom    G    C        0      0        2 
  16   chr16_7330412     HCab    G    C      0.5      1        2 
  16   chr16_7330412     HPrz    G    C        0      0        2 
  16   chr16_7330412     ZBoe    G    C        0      0        2 
  16   chr16_7330412     ZGre    G    C        0      0        2 
  16   chr16_7330412     ZHar    G    C        0      0        2 
  16   chr16_7330412   Sample    G    C        0      0        2 
  16   chr16_7331225     AAsi    C    T        0      0        2 
  16   chr16_7331225     AKia    C    T        1      2        2 
  16   chr16_7331225     AOna    C    T        1      2        2 
  16   chr16_7331225     ASom    C    T        0      0        2 
  16   chr16_7331225     HCab    C    T        0      0        2 
  16   chr16_7331225     HPrz    C    T        0      0        2 
  16   chr16_7331225     ZBoe    C    T        0      0        2 
  16   chr16_7331225     ZGre    C    T        0      0        2 
  16   chr16_7331225     ZHar    C    T        0      0        2 
  16   chr16_7331225   Sample    C    T        0      0        2 
  16   chr16_7332872     AAsi    A    G        0      0        2 
  16   chr16_7332872     AKia    A    G        0      0        2 
  16   chr16_7332872     AOna    A    G        0      0        2 
  16   chr16_7332872     ASom    A    G        0      0        2 
  16   chr16_7332872     HCab    A    G        1      2        2 
  16   chr16_7332872     HPrz    A    G        1      2        2 
  16   chr16_7332872     ZBoe    A    G        0      0        2 
  16   chr16_7332872     ZGre    A    G        0      0        2 
  16   chr16_7332872     ZHar    A    G        0      0        2 
  16   chr16_7332872   Sample    A    G        0      0        2 
  16   chr16_7335337     AAsi    C    T        0      0        2 
  16   chr16_7335337     AKia    C    T        0      0        2 
  16   chr16_7335337     AOna    C    T        0      0        2 
  16   chr16_7335337     ASom    C    T        0      0        2 
  16   chr16_7335337     HCab    C    T        1      2        2 
  16   chr16_7335337     HPrz    C    T        1      2        2 
  16   chr16_7335337     ZBoe    C    T        0      0        2 
  16   chr16_7335337     ZGre    C    T        0      0        2 
  16   chr16_7335337     ZHar    C    T        0      0        2 
  16   chr16_7335337   Sample    C    T        0      0        2 
  16   chr16_7343804     AAsi    C    A        0      0        2 
  16   chr16_7343804     AKia    C    A        0      0        2 
  16   chr16_7343804     AOna    C    A        0      0        2 
  16   chr16_7343804     ASom    C    A        0      0        2 
  16   chr16_7343804     HCab    C    A        0      0        2 
  16   chr16_7343804     HPrz    C    A        0      0        2 
  16   chr16_7343804     ZBoe    C    A        1      2        2 
  16   chr16_7343804     ZGre    C    A        0      0        2 
  16   chr16_7343804     ZHar    C    A        0      0        2 
  16   chr16_7343804   Sample    C    A        0      0        2 
  16   chr16_7348408     AAsi    C    A        0      0        2 
  16   chr16_7348408     AKia    C    A        0      0        2 
  16   chr16_7348408     AOna    C    A        0      0        2 
  16   chr16_7348408     ASom    C    A        0      0        2 
  16   chr16_7348408     HCab    C    A        0      0        2 
  16   chr16_7348408     HPrz    C    A        0      0        2 
  16   chr16_7348408     ZBoe    C    A        1      2        2 
  16   chr16_7348408     ZGre    C    A        0      0        2 
  16   chr16_7348408     ZHar    C    A        0      0        2 
  16   chr16_7348408   Sample    C    A        0      0        2 
  16   chr16_7352356     AAsi    A    C        0      0        2 
  16   chr16_7352356     AKia    A    C        1      2        2 
  16   chr16_7352356     AOna    A    C        1      2        2 
  16   chr16_7352356     ASom    A    C        0      0        2 
  16   chr16_7352356     HCab    A    C        0      0        2 
  16   chr16_7352356     HPrz    A    C        0      0        2 
  16   chr16_7352356     ZBoe    A    C        0      0        2 
  16   chr16_7352356     ZGre    A    C        0      0        2 
  16   chr16_7352356     ZHar    A    C        0      0        2 
  16   chr16_7352356   Sample    A    C        0      0        2 
  16   chr16_7354107     AAsi    A    G        0      0        2 
  16   chr16_7354107     AKia    A    G        0      0        2 
  16   chr16_7354107     AOna    A    G        0      0        2 
  16   chr16_7354107     ASom    A    G        0      0        2 
  16   chr16_7354107     HCab    A    G      0.5      1        2 
  16   chr16_7354107     HPrz    A    G        0      0        2 
  16   chr16_7354107     ZBoe    A    G        0      0        2 
  16   chr16_7354107     ZGre    A    G        0      0        2 
  16   chr16_7354107     ZHar    A    G        0      0        2 
  16   chr16_7354107   Sample    A    G        0      0        2 
  16   chr16_7356091     AAsi    C    T        0      0        2 
  16   chr16_7356091     AKia    C    T        0      0        2 
  16   chr16_7356091     AOna    C    T        0      0        2 
  16   chr16_7356091     ASom    C    T        0      0        2 
  16   chr16_7356091     HCab    C    T        1      2        2 
  16   chr16_7356091     HPrz    C    T        1      2        2 
  16   chr16_7356091     ZBoe    C    T        0      0        2 
  16   chr16_7356091     ZGre    C    T        0      0        2 
  16   chr16_7356091     ZHar    C    T        0      0        2 
  16   chr16_7356091   Sample    C    T        0      0        2 
  16   chr16_7364302     AAsi    C    T        0      0        2 
  16   chr16_7364302     AKia    C    T        0      0        2 
  16   chr16_7364302     AOna    C    T        0      0        2 
  16   chr16_7364302     ASom    C    T        1      2        2 
  16   chr16_7364302     HCab    C    T        0      0        2 
  16   chr16_7364302     HPrz    C    T        0      0        2 
  16   chr16_7364302     ZBoe    C    T        0      0        2 
  16   chr16_7364302     ZGre    C    T        0      0        2 
  16   chr16_7364302     ZHar    C    T        0      0        2 
  16   chr16_7364302   Sample    C    T        0      0        2 
  16   chr16_7366894     AAsi    G    C        0      0        2 
  16   chr16_7366894     AKia    G    C        0      0        2 
  16   chr16_7366894     AOna    G    C        0      0        2 
  16   chr16_7366894     ASom    G    C        0      0        2 
  16   chr16_7366894     HCab    G    C        0      0        2 
  16   chr16_7366894     HPrz    G    C        0      0        2 
  16   chr16_7366894     ZBoe    G    C        0      0        2 
  16   chr16_7366894     ZGre    G    C        0      0        2 
  16   chr16_7366894     ZHar    G    C        1      2        2 
  16   chr16_7366894   Sample    G    C        0      0        2 
  16   chr16_7367279     AAsi    A    T        0      0        2 
  16   chr16_7367279     AKia    A    T        0      0        2 
  16   chr16_7367279     AOna    A    T        0      0        2 
  16   chr16_7367279     ASom    A    T        0      0        2 
  16   chr16_7367279     HCab    A    T        0      0        2 
  16   chr16_7367279     HPrz    A    T        0      0        2 
  16   chr16_7367279     ZBoe    A    T        0      0        2 
  16   chr16_7367279     ZGre    A    T        0      0        2 
  16   chr16_7367279     ZHar    A    T        1      2        2 
  16   chr16_7367279   Sample    A    T        0      0        2 
  16   chr16_7367412     AAsi    T    C        0      0        2 
  16   chr16_7367412     AKia    T    C        0      0        2 
  16   chr16_7367412     AOna    T    C        0      0        2 
  16   chr16_7367412     ASom    T    C        0      0        2 
  16   chr16_7367412     HCab    T    C        1      2        2 
  16   chr16_7367412     HPrz    T    C        1      2        2 
  16   chr16_7367412     ZBoe    T    C        0      0        2 
  16   chr16_7367412     ZGre    T    C        0      0        2 
  16   chr16_7367412     ZHar    T    C        0      0        2 
  16   chr16_7367412   Sample    T    C        0      0        2 
  16   chr16_7371725     AAsi    C    T        0      0        2 
  16   chr16_7371725     AKia    C    T        0      0        2 
  16   chr16_7371725     AOna    C    T        0      0        2 
  16   chr16_7371725     ASom    C    T        0      0        2 
  16   chr16_7371725     HCab    C    T        0      0        2 
  16   chr16_7371725     HPrz    C    T        0      0        2 
  16   chr16_7371725     ZBoe    C    T        0      0        2 
  16   chr16_7371725     ZGre    C    T        1      2        2 
  16   chr16_7371725     ZHar    C    T        0      0        2 
  16   chr16_7371725   Sample    C    T        0      0        2 
  16   chr16_7374154     AAsi    G    A        0      0        2 
  16   chr16_7374154     AKia    G    A        0      0        2 
  16   chr16_7374154     AOna    G    A        0      0        2 
  16   chr16_7374154     ASom    G    A        0      0        2 
  16   chr16_7374154     HCab    G    A        1      2        2 
  16   chr16_7374154     HPrz    G    A        1      2        2 
  16   chr16_7374154     ZBoe    G    A        0      0        2 
  16   chr16_7374154     ZGre    G    A        0      0        2 
  16   chr16_7374154     ZHar    G    A        0      0        2 
  16   chr16_7374154   Sample    G    A        0      0        2 
  16   chr16_7377110     AAsi    C    G        0      0        2 
  16   chr16_7377110     AKia    C    G        0      0        2 
  16   chr16_7377110     AOna    C    G        0      0        2 
  16   chr16_7377110     ASom    C    G        0      0        2 
  16   chr16_7377110     HCab    C    G        0      0        2 
  16   chr16_7377110     HPrz    C    G        0      0        2 
  16   chr16_7377110     ZBoe    C    G        0      0        2 
  16   chr16_7377110     ZGre    C    G        0      0        2 
  16   chr16_7377110     ZHar    C    G        1      2        2 
  16   chr16_7377110   Sample    C    G        0      0        2 
  16   chr16_7377749     AAsi    A    G        0      0        2 
  16   chr16_7377749     AKia    A    G        0      0        2 
  16   chr16_7377749     AOna    A    G        0      0        2 
  16   chr16_7377749     ASom    A    G        0      0        2 
  16   chr16_7377749     HCab    A    G        1      2        2 
  16   chr16_7377749     HPrz    A    G        1      2        2 
  16   chr16_7377749     ZBoe    A    G        0      0        2 
  16   chr16_7377749     ZGre    A    G        0      0        2 
  16   chr16_7377749     ZHar    A    G        0      0        2 
  16   chr16_7377749   Sample    A    G        0      0        2 
  16   chr16_7380141     AAsi    A    T        0      0        2 
  16   chr16_7380141     AKia    A    T        0      0        2 
  16   chr16_7380141     AOna    A    T        0      0        2 
  16   chr16_7380141     ASom    A    T        0      0        2 
  16   chr16_7380141     HCab    A    T      0.5      1        2 
  16   chr16_7380141     HPrz    A    T        0      0        2 
  16   chr16_7380141     ZBoe    A    T        0      0        2 
  16   chr16_7380141     ZGre    A    T        0      0        2 
  16   chr16_7380141     ZHar    A    T        0      0        2 
  16   chr16_7380141   Sample    A    T        0      0        2 
  16   chr16_7380570     AAsi    G    C        1      2        2 
  16   chr16_7380570     AKia    G    C      0.5      1        2 
  16   chr16_7380570     AOna    G    C        0      0        2 
  16   chr16_7380570     ASom    G    C        1      2        2 
  16   chr16_7380570     HCab    G    C        0      0        2 
  16   chr16_7380570     HPrz    G    C        0      0        2 
  16   chr16_7380570     ZBoe    G    C        0      0        2 
  16   chr16_7380570     ZGre    G    C        0      0        2 
  16   chr16_7380570     ZHar    G    C        0      0        2 
  16   chr16_7380570   Sample    G    C        1      2        2 
  16   chr16_7381516     AAsi    A    G        1      2        2 
  16   chr16_7381516     AKia    A    G        0      0        2 
  16   chr16_7381516     AOna    A    G        0      0        2 
  16   chr16_7381516     ASom    A    G        0      0        2 
  16   chr16_7381516     HCab    A    G        0      0        2 
  16   chr16_7381516     HPrz    A    G        0      0        2 
  16   chr16_7381516     ZBoe    A    G        0      0        2 
  16   chr16_7381516     ZGre    A    G        0      0        2 
  16   chr16_7381516     ZHar    A    G        0      0        2 
  16   chr16_7381516   Sample    A    G        0      0        2 
  16   chr16_7383548     AAsi    T    G        0      0        2 
  16   chr16_7383548     AKia    T    G        0      0        2 
  16   chr16_7383548     AOna    T    G        0      0        2 
  16   chr16_7383548     ASom    T    G        0      0        2 
  16   chr16_7383548     HCab    T    G        0      0        2 
  16   chr16_7383548     HPrz    T    G        0      0        2 
  16   chr16_7383548     ZBoe    T    G        0      0        2 
  16   chr16_7383548     ZGre    T    G        0      0        2 
  16   chr16_7383548     ZHar    T    G        1      2        2 
  16   chr16_7383548   Sample    T    G        0      0        2 
  16   chr16_7385226     AAsi    C    A        0      0        2 
  16   chr16_7385226     AKia    C    A      0.5      1        2 
  16   chr16_7385226     AOna    C    A        0      0        2 
  16   chr16_7385226     ASom    C    A        0      0        2 
  16   chr16_7385226     HCab    C    A        0      0        2 
  16   chr16_7385226     HPrz    C    A        0      0        2 
  16   chr16_7385226     ZBoe    C    A        0      0        2 
  16   chr16_7385226     ZGre    C    A        0      0        2 
  16   chr16_7385226     ZHar    C    A        0      0        2 
  16   chr16_7385226   Sample    C    A        0      0        2 
  16   chr16_7393052     AAsi    A    G        0      0        2 
  16   chr16_7393052     AKia    A    G        0      0        2 
  16   chr16_7393052     AOna    A    G        0      0        2 
  16   chr16_7393052     ASom    A    G        0      0        2 
  16   chr16_7393052     HCab    A    G        1      2        2 
  16   chr16_7393052     HPrz    A    G        1      2        2 
  16   chr16_7393052     ZBoe    A    G        0      0        2 
  16   chr16_7393052     ZGre    A    G        0      0        2 
  16   chr16_7393052     ZHar    A    G        0      0        2 
  16   chr16_7393052   Sample    A    G        0      0        2 
  16   chr16_7396982     AAsi    G    T        0      0        2 
  16   chr16_7396982     AKia    G    T        0      0        2 
  16   chr16_7396982     AOna    G    T        0      0        2 
  16   chr16_7396982     ASom    G    T        0      0        2 
  16   chr16_7396982     HCab    G    T      0.5      1        2 
  16   chr16_7396982     HPrz    G    T        0      0        2 
  16   chr16_7396982     ZBoe    G    T        0      0        2 
  16   chr16_7396982     ZGre    G    T        0      0        2 
  16   chr16_7396982     ZHar    G    T        0      0        2 
  16   chr16_7396982   Sample    G    T        0      0        2 
  16   chr16_7400437     AAsi    A    G        0      0        2 
  16   chr16_7400437     AKia    A    G        0      0        2 
  16   chr16_7400437     AOna    A    G        0      0        2 
  16   chr16_7400437     ASom    A    G      0.5      1        2 
  16   chr16_7400437     HCab    A    G        0      0        2 
  16   chr16_7400437     HPrz    A    G        0      0        2 
  16   chr16_7400437     ZBoe    A    G        0      0        2 
  16   chr16_7400437     ZGre    A    G        0      0        2 
  16   chr16_7400437     ZHar    A    G        0      0        2 
  16   chr16_7400437   Sample    A    G        1      2        2 
  16   chr16_7413740     AAsi    T    C        1      2        2 
  16   chr16_7413740     AKia    T    C        0      0        2 
  16   chr16_7413740     AOna    T    C        0      0        2 
  16   chr16_7413740     ASom    T    C        0      0        2 
  16   chr16_7413740     HCab    T    C        0      0        2 
  16   chr16_7413740     HPrz    T    C        0      0        2 
  16   chr16_7413740     ZBoe    T    C        0      0        2 
  16   chr16_7413740     ZGre    T    C        0      0        2 
  16   chr16_7413740     ZHar    T    C        0      0        2 
  16   chr16_7413740   Sample    T    C        0      0        2 
  16   chr16_7415528     AAsi    A    G        0      0        2 
  16   chr16_7415528     AKia    A    G        1      2        2 
  16   chr16_7415528     AOna    A    G        1      2        2 
  16   chr16_7415528     ASom    A    G        0      0        2 
  16   chr16_7415528     HCab    A    G        0      0        2 
  16   chr16_7415528     HPrz    A    G        0      0        2 
  16   chr16_7415528     ZBoe    A    G        0      0        2 
  16   chr16_7415528     ZGre    A    G        0      0        2 
  16   chr16_7415528     ZHar    A    G        0      0        2 
  16   chr16_7415528   Sample    A    G        0      0        2 
  16   chr16_7416297     AAsi    G    A        1      2        2 
  16   chr16_7416297     AKia    G    A        0      0        2 
  16   chr16_7416297     AOna    G    A        0      0        2 
  16   chr16_7416297     ASom    G    A        1      2        2 
  16   chr16_7416297     HCab    G    A        0      0        2 
  16   chr16_7416297     HPrz    G    A        0      0        2 
  16   chr16_7416297     ZBoe    G    A        0      0        2 
  16   chr16_7416297     ZGre    G    A        0      0        2 
  16   chr16_7416297     ZHar    G    A        0      0        2 
  16   chr16_7416297   Sample    G    A        1      2        2 
  16   chr16_7428969     AAsi    C    T        0      0        2 
  16   chr16_7428969     AKia    C    T        0      0        2 
  16   chr16_7428969     AOna    C    T        0      0        2 
  16   chr16_7428969     ASom    C    T        0      0        2 
  16   chr16_7428969     HCab    C    T        0      0        2 
  16   chr16_7428969     HPrz    C    T        0      0        2 
  16   chr16_7428969     ZBoe    C    T        1      2        2 
  16   chr16_7428969     ZGre    C    T        0      0        2 
  16   chr16_7428969     ZHar    C    T        0      0        2 
  16   chr16_7428969   Sample    C    T        0      0        2 
  16   chr16_7430929     AAsi    T    C        0      0        2 
  16   chr16_7430929     AKia    T    C        0      0        2 
  16   chr16_7430929     AOna    T    C        0      0        2 
  16   chr16_7430929     ASom    T    C      0.5      1        2 
  16   chr16_7430929     HCab    T    C        0      0        2 
  16   chr16_7430929     HPrz    T    C        0      0        2 
  16   chr16_7430929     ZBoe    T    C        0      0        2 
  16   chr16_7430929     ZGre    T    C        0      0        2 
  16   chr16_7430929     ZHar    T    C        0      0        2 
  16   chr16_7430929   Sample    T    C        0      0        2 
  16   chr16_7432263     AAsi    A    C        0      0        2 
  16   chr16_7432263     AKia    A    C        0      0        2 
  16   chr16_7432263     AOna    A    C        0      0        2 
  16   chr16_7432263     ASom    A    C        0      0        2 
  16   chr16_7432263     HCab    A    C        0      0        2 
  16   chr16_7432263     HPrz    A    C        0      0        2 
  16   chr16_7432263     ZBoe    A    C        0      0        2 
  16   chr16_7432263     ZGre    A    C      0.5      1        2 
  16   chr16_7432263     ZHar    A    C        0      0        2 
  16   chr16_7432263   Sample    A    C        0      0        2 
  16   chr16_7441906     AAsi    A    G        0      0        2 
  16   chr16_7441906     AKia    A    G        0      0        2 
  16   chr16_7441906     AOna    A    G        0      0        2 
  16   chr16_7441906     ASom    A    G        0      0        2 
  16   chr16_7441906     HCab    A    G        0      0        2 
  16   chr16_7441906     HPrz    A    G        0      0        2 
  16   chr16_7441906     ZBoe    A    G        1      2        2 
  16   chr16_7441906     ZGre    A    G        0      0        2 
  16   chr16_7441906     ZHar    A    G        0      0        2 
  16   chr16_7441906   Sample    A    G        0      0        2 
  16   chr16_7443189     AAsi    G    T        0      0        2 
  16   chr16_7443189     AKia    G    T        0      0        2 
  16   chr16_7443189     AOna    G    T        0      0        2 
  16   chr16_7443189     ASom    G    T        0      0        2 
  16   chr16_7443189     HCab    G    T        1      2        2 
  16   chr16_7443189     HPrz    G    T        1      2        2 
  16   chr16_7443189     ZBoe    G    T        0      0        2 
  16   chr16_7443189     ZGre    G    T        0      0        2 
  16   chr16_7443189     ZHar    G    T        0      0        2 
  16   chr16_7443189   Sample    G    T        0      0        2 
  16   chr16_7443795     AAsi    T    C        0      0        2 
  16   chr16_7443795     AKia    T    C      0.5      1        2 
  16   chr16_7443795     AOna    T    C        0      0        2 
  16   chr16_7443795     ASom    T    C        0      0        2 
  16   chr16_7443795     HCab    T    C        0      0        2 
  16   chr16_7443795     HPrz    T    C        0      0        2 
  16   chr16_7443795     ZBoe    T    C        0      0        2 
  16   chr16_7443795     ZGre    T    C        0      0        2 
  16   chr16_7443795     ZHar    T    C        0      0        2 
  16   chr16_7443795   Sample    T    C        0      0        2 
  16   chr16_7455766     AAsi    A    G        0      0        2 
  16   chr16_7455766     AKia    A    G        0      0        2 
  16   chr16_7455766     AOna    A    G        0      0        2 
  16   chr16_7455766     ASom    A    G        0      0        2 
  16   chr16_7455766     HCab    A    G        1      2        2 
  16   chr16_7455766     HPrz    A    G        1      2        2 
  16   chr16_7455766     ZBoe    A    G        0      0        2 
  16   chr16_7455766     ZGre    A    G        0      0        2 
  16   chr16_7455766     ZHar    A    G        0      0        2 
  16   chr16_7455766   Sample    A    G        0      0        2 
  16   chr16_7458679     AAsi    C    A        0      0        2 
  16   chr16_7458679     AKia    C    A        0      0        2 
  16   chr16_7458679     AOna    C    A        0      0        2 
  16   chr16_7458679     ASom    C    A        0      0        2 
  16   chr16_7458679     HCab    C    A        1      2        2 
  16   chr16_7458679     HPrz    C    A        1      2        2 
  16   chr16_7458679     ZBoe    C    A        0      0        2 
  16   chr16_7458679     ZGre    C    A        0      0        2 
  16   chr16_7458679     ZHar    C    A        0      0        2 
  16   chr16_7458679   Sample    C    A        0      0        2 
  16   chr16_7462176     AAsi    C    T        0      0        2 
  16   chr16_7462176     AKia    C    T        0      0        2 
  16   chr16_7462176     AOna    C    T        0      0        2 
  16   chr16_7462176     ASom    C    T        0      0        2 
  16   chr16_7462176     HCab    C    T        1      2        2 
  16   chr16_7462176     HPrz    C    T        1      2        2 
  16   chr16_7462176     ZBoe    C    T        0      0        2 
  16   chr16_7462176     ZGre    C    T        0      0        2 
  16   chr16_7462176     ZHar    C    T        0      0        2 
  16   chr16_7462176   Sample    C    T        0      0        2 
  16   chr16_7464583     AAsi    C    T        0      0        2 
  16   chr16_7464583     AKia    C    T        0      0        2 
  16   chr16_7464583     AOna    C    T        0      0        2 
  16   chr16_7464583     ASom    C    T        0      0        2 
  16   chr16_7464583     HCab    C    T        0      0        2 
  16   chr16_7464583     HPrz    C    T        0      0        2 
  16   chr16_7464583     ZBoe    C    T      0.5      1        2 
  16   chr16_7464583     ZGre    C    T        0      0        2 
  16   chr16_7464583     ZHar    C    T        0      0        2 
  16   chr16_7464583   Sample    C    T        0      0        2 
  16   chr16_7469337     AAsi    G    A      0.5      1        2 
  16   chr16_7469337     AKia    G    A        0      0        2 
  16   chr16_7469337     AOna    G    A        0      0        2 
  16   chr16_7469337     ASom    G    A        0      0        2 
  16   chr16_7469337     HCab    G    A        0      0        2 
  16   chr16_7469337     HPrz    G    A        0      0        2 
  16   chr16_7469337     ZBoe    G    A        0      0        2 
  16   chr16_7469337     ZGre    G    A        0      0        2 
  16   chr16_7469337     ZHar    G    A        0      0        2 
  16   chr16_7469337   Sample    G    A        0      0        2 
  16   chr16_7474770     AAsi    A    G        0      0        2 
  16   chr16_7474770     AKia    A    G        0      0        2 
  16   chr16_7474770     AOna    A    G        0      0        2 
  16   chr16_7474770     ASom    A    G        0      0        2 
  16   chr16_7474770     HCab    A    G        0      0        2 
  16   chr16_7474770     HPrz    A    G        0      0        2 
  16   chr16_7474770     ZBoe    A    G        0      0        2 
  16   chr16_7474770     ZGre    A    G        0      0        2 
  16   chr16_7474770     ZHar    A    G        1      2        2 
  16   chr16_7474770   Sample    A    G        0      0        2 
  16   chr16_7478379     AAsi    G    C        0      0        2 
  16   chr16_7478379     AKia    G    C        0      0        2 
  16   chr16_7478379     AOna    G    C        0      0        2 
  16   chr16_7478379     ASom    G    C        0      0        2 
  16   chr16_7478379     HCab    G    C        0      0        2 
  16   chr16_7478379     HPrz    G    C        0      0        2 
  16   chr16_7478379     ZBoe    G    C        0      0        2 
  16   chr16_7478379     ZGre    G    C      0.5      1        2 
  16   chr16_7478379     ZHar    G    C        0      0        2 
  16   chr16_7478379   Sample    G    C        0      0        2 
  16   chr16_7478499     AAsi    T    C        0      0        2 
  16   chr16_7478499     AKia    T    C        0      0        2 
  16   chr16_7478499     AOna    T    C        0      0        2 
  16   chr16_7478499     ASom    T    C        1      2        2 
  16   chr16_7478499     HCab    T    C        0      0        2 
  16   chr16_7478499     HPrz    T    C        0      0        2 
  16   chr16_7478499     ZBoe    T    C        0      0        2 
  16   chr16_7478499     ZGre    T    C        0      0        2 
  16   chr16_7478499     ZHar    T    C        0      0        2 
  16   chr16_7478499   Sample    T    C        0      0        2 
  16   chr16_7493178     AAsi    T    C        1      2        2 
  16   chr16_7493178     AKia    T    C        1      2        2 
  16   chr16_7493178     AOna    T    C        1      2        2 
  16   chr16_7493178     ASom    T    C        1      2        2 
  16   chr16_7493178     HCab    T    C        0      0        2 
  16   chr16_7493178     HPrz    T    C        0      0        2 
  16   chr16_7493178     ZBoe    T    C        0      0        2 
  16   chr16_7493178     ZGre    T    C        0      0        2 
  16   chr16_7493178     ZHar    T    C        0      0        2 
  16   chr16_7493178   Sample    T    C        1      2        2 
  16   chr16_7495199     AAsi    G    A        0      0        2 
  16   chr16_7495199     AKia    G    A        0      0        2 
  16   chr16_7495199     AOna    G    A        0      0        2 
  16   chr16_7495199     ASom    G    A        0      0        2 
  16   chr16_7495199     HCab    G    A        0      0        2 
  16   chr16_7495199     HPrz    G    A        0      0        2 
  16   chr16_7495199     ZBoe    G    A        0      0        2 
  16   chr16_7495199     ZGre    G    A        0      0        2 
  16   chr16_7495199     ZHar    G    A        1      2        2 
  16   chr16_7495199   Sample    G    A        0      0        2 
  16   chr16_7503061     AAsi    C    T        0      0        2 
  16   chr16_7503061     AKia    C    T      0.5      1        2 
  16   chr16_7503061     AOna    C    T        0      0        2 
  16   chr16_7503061     ASom    C    T        0      0        2 
  16   chr16_7503061     HCab    C    T        0      0        2 
  16   chr16_7503061     HPrz    C    T        0      0        2 
  16   chr16_7503061     ZBoe    C    T        0      0        2 
  16   chr16_7503061     ZGre    C    T        0      0        2 
  16   chr16_7503061     ZHar    C    T        0      0        2 
  16   chr16_7503061   Sample    C    T        0      0        2 
  16   chr16_7503211     AAsi    G    A        0      0        2 
  16   chr16_7503211     AKia    G    A        0      0        2 
  16   chr16_7503211     AOna    G    A        0      0        2 
  16   chr16_7503211     ASom    G    A        0      0        2 
  16   chr16_7503211     HCab    G    A        1      2        2 
  16   chr16_7503211     HPrz    G    A        1      2        2 
  16   chr16_7503211     ZBoe    G    A        0      0        2 
  16   chr16_7503211     ZGre    G    A        0      0        2 
  16   chr16_7503211     ZHar    G    A        0      0        2 
  16   chr16_7503211   Sample    G    A        0      0        2 
  16   chr16_7512945     AAsi    T    C        1      2        2 
  16   chr16_7512945     AKia    T    C        0      0        2 
  16   chr16_7512945     AOna    T    C        0      0        2 
  16   chr16_7512945     ASom    T    C        1      2        2 
  16   chr16_7512945     HCab    T    C        0      0        2 
  16   chr16_7512945     HPrz    T    C        0      0        2 
  16   chr16_7512945     ZBoe    T    C        0      0        2 
  16   chr16_7512945     ZGre    T    C        0      0        2 
  16   chr16_7512945     ZHar    T    C        0      0        2 
  16   chr16_7512945   Sample    T    C        1      2        2 
  16   chr16_7516690     AAsi    T    C        0      0        2 
  16   chr16_7516690     AKia    T    C        0      0        2 
  16   chr16_7516690     AOna    T    C        1      2        2 
  16   chr16_7516690     ASom    T    C        0      0        2 
  16   chr16_7516690     HCab    T    C        0      0        2 
  16   chr16_7516690     HPrz    T    C        0      0        2 
  16   chr16_7516690     ZBoe    T    C        0      0        2 
  16   chr16_7516690     ZGre    T    C        0      0        2 
  16   chr16_7516690     ZHar    T    C        0      0        2 
  16   chr16_7516690   Sample    T    C        0      0        2 
  16   chr16_7517015     AAsi    C    T        0      0        2 
  16   chr16_7517015     AKia    C    T        0      0        2 
  16   chr16_7517015     AOna    C    T        0      0        2 
  16   chr16_7517015     ASom    C    T        0      0        2 
  16   chr16_7517015     HCab    C    T        1      2        2 
  16   chr16_7517015     HPrz    C    T        1      2        2 
  16   chr16_7517015     ZBoe    C    T        0      0        2 
  16   chr16_7517015     ZGre    C    T        0      0        2 
  16   chr16_7517015     ZHar    C    T        0      0        2 
  16   chr16_7517015   Sample    C    T        0      0        2 
  16   chr16_7517608     AAsi    T    C        0      0        2 
  16   chr16_7517608     AKia    T    C        1      2        2 
  16   chr16_7517608     AOna    T    C        0      0        2 
  16   chr16_7517608     ASom    T    C        0      0        2 
  16   chr16_7517608     HCab    T    C        1      2        2 
  16   chr16_7517608     HPrz    T    C        1      2        2 
  16   chr16_7517608     ZBoe    T    C        0      0        2 
  16   chr16_7517608     ZGre    T    C        0      0        2 
  16   chr16_7517608     ZHar    T    C        0      0        2 
  16   chr16_7517608   Sample    T    C        0      0        2 
  16   chr16_7518958     AAsi    G    A        0      0        2 
  16   chr16_7518958     AKia    G    A        0      0        2 
  16   chr16_7518958     AOna    G    A        0      0        2 
  16   chr16_7518958     ASom    G    A        0      0        2 
  16   chr16_7518958     HCab    G    A        1      2        2 
  16   chr16_7518958     HPrz    G    A        1      2        2 
  16   chr16_7518958     ZBoe    G    A        0      0        2 
  16   chr16_7518958     ZGre    G    A        0      0        2 
  16   chr16_7518958     ZHar    G    A        0      0        2 
  16   chr16_7518958   Sample    G    A        0      0        2 
  16   chr16_7519338     AAsi    T    C        0      0        2 
  16   chr16_7519338     AKia    T    C        1      2        2 
  16   chr16_7519338     AOna    T    C        1      2        2 
  16   chr16_7519338     ASom    T    C        0      0        2 
  16   chr16_7519338     HCab    T    C        0      0        2 
  16   chr16_7519338     HPrz    T    C        0      0        2 
  16   chr16_7519338     ZBoe    T    C        0      0        2 
  16   chr16_7519338     ZGre    T    C        0      0        2 
  16   chr16_7519338     ZHar    T    C        0      0        2 
  16   chr16_7519338   Sample    T    C        0      0        2 
  16   chr16_7522511     AAsi    A    C        0      0        2 
  16   chr16_7522511     AKia    A    C        0      0        2 
  16   chr16_7522511     AOna    A    C        0      0        2 
  16   chr16_7522511     ASom    A    C        0      0        2 
  16   chr16_7522511     HCab    A    C        0      0        2 
  16   chr16_7522511     HPrz    A    C        0      0        2 
  16   chr16_7522511     ZBoe    A    C        0      0        2 
  16   chr16_7522511     ZGre    A    C        0      0        2 
  16   chr16_7522511     ZHar    A    C        1      2        2 
  16   chr16_7522511   Sample    A    C        0      0        2 
  16   chr16_7526344     AAsi    G    A        0      0        2 
  16   chr16_7526344     AKia    G    A        0      0        2 
  16   chr16_7526344     AOna    G    A        0      0        2 
  16   chr16_7526344     ASom    G    A        0      0        2 
  16   chr16_7526344     HCab    G    A        1      2        2 
  16   chr16_7526344     HPrz    G    A        1      2        2 
  16   chr16_7526344     ZBoe    G    A        0      0        2 
  16   chr16_7526344     ZGre    G    A        0      0        2 
  16   chr16_7526344     ZHar    G    A        0      0        2 
  16   chr16_7526344   Sample    G    A        0      0        2 
  16   chr16_7527152     AAsi    G    C        1      2        2 
  16   chr16_7527152     AKia    G    C        1      2        2 
  16   chr16_7527152     AOna    G    C        1      2        2 
  16   chr16_7527152     ASom    G    C        1      2        2 
  16   chr16_7527152     HCab    G    C        0      0        2 
  16   chr16_7527152     HPrz    G    C        0      0        2 
  16   chr16_7527152     ZBoe    G    C        0      0        2 
  16   chr16_7527152     ZGre    G    C        0      0        2 
  16   chr16_7527152     ZHar    G    C        0      0        2 
  16   chr16_7527152   Sample    G    C        1      2        2 
  16   chr16_7527221     AAsi    A    G        0      0        2 
  16   chr16_7527221     AKia    A    G        0      0        2 
  16   chr16_7527221     AOna    A    G        0      0        2 
  16   chr16_7527221     ASom    A    G      0.5      1        2 
  16   chr16_7527221     HCab    A    G        0      0        2 
  16   chr16_7527221     HPrz    A    G        0      0        2 
  16   chr16_7527221     ZBoe    A    G        0      0        2 
  16   chr16_7527221     ZGre    A    G        0      0        2 
  16   chr16_7527221     ZHar    A    G        0      0        2 
  16   chr16_7527221   Sample    A    G        0      0        2 
  16   chr16_7528782     AAsi    A    G        0      0        2 
  16   chr16_7528782     AKia    A    G        0      0        2 
  16   chr16_7528782     AOna    A    G        0      0        2 
  16   chr16_7528782     ASom    A    G      0.5      1        2 
  16   chr16_7528782     HCab    A    G        0      0        2 
  16   chr16_7528782     HPrz    A    G        0      0        2 
  16   chr16_7528782     ZBoe    A    G        0      0        2 
  16   chr16_7528782     ZGre    A    G        0      0        2 
  16   chr16_7528782     ZHar    A    G        0      0        2 
  16   chr16_7528782   Sample    A    G        0      0        2 
  16   chr16_7533931     AAsi    G    A        0      0        2 
  16   chr16_7533931     AKia    G    A        0      0        2 
  16   chr16_7533931     AOna    G    A        0      0        2 
  16   chr16_7533931     ASom    G    A      0.5      1        2 
  16   chr16_7533931     HCab    G    A        0      0        2 
  16   chr16_7533931     HPrz    G    A        0      0        2 
  16   chr16_7533931     ZBoe    G    A        0      0        2 
  16   chr16_7533931     ZGre    G    A        0      0        2 
  16   chr16_7533931     ZHar    G    A        0      0        2 
  16   chr16_7533931   Sample    G    A        0      0        2 
  16   chr16_7534363     AAsi    A    T        0      0        2 
  16   chr16_7534363     AKia    A    T        0      0        2 
  16   chr16_7534363     AOna    A    T        0      0        2 
  16   chr16_7534363     ASom    A    T        0      0        2 
  16   chr16_7534363     HCab    A    T        1      2        2 
  16   chr16_7534363     HPrz    A    T      0.5      1        2 
  16   chr16_7534363     ZBoe    A    T        0      0        2 
  16   chr16_7534363     ZGre    A    T        0      0        2 
  16   chr16_7534363     ZHar    A    T        0      0        2 
  16   chr16_7534363   Sample    A    T        0      0        2 
  16   chr16_7536356     AAsi    C    T        1      2        2 
  16   chr16_7536356     AKia    C    T        0      0        2 
  16   chr16_7536356     AOna    C    T        0      0        2 
  16   chr16_7536356     ASom    C    T        1      2        2 
  16   chr16_7536356     HCab    C    T        1      2        2 
  16   chr16_7536356     HPrz    C    T        1      2        2 
  16   chr16_7536356     ZBoe    C    T        0      0        2 
  16   chr16_7536356     ZGre    C    T        0      0        2 
  16   chr16_7536356     ZHar    C    T        0      0        2 
  16   chr16_7536356   Sample    C    T        1      2        2 
  16   chr16_7537504     AAsi    A    G        0      0        2 
  16   chr16_7537504     AKia    A    G        0      0        2 
  16   chr16_7537504     AOna    A    G        0      0        2 
  16   chr16_7537504     ASom    A    G        0      0        2 
  16   chr16_7537504     HCab    A    G        1      2        2 
  16   chr16_7537504     HPrz    A    G        0      0        2 
  16   chr16_7537504     ZBoe    A    G        0      0        2 
  16   chr16_7537504     ZGre    A    G        0      0        2 
  16   chr16_7537504     ZHar    A    G        0      0        2 
  16   chr16_7537504   Sample    A    G        0      0        2 
  16   chr16_7537869     AAsi    A    C        0      0        2 
  16   chr16_7537869     AKia    A    C        0      0        2 
  16   chr16_7537869     AOna    A    C        0      0        2 
  16   chr16_7537869     ASom    A    C        0      0        2 
  16   chr16_7537869     HCab    A    C        0      0        2 
  16   chr16_7537869     HPrz    A    C        1      2        2 
  16   chr16_7537869     ZBoe    A    C        0      0        2 
  16   chr16_7537869     ZGre    A    C        0      0        2 
  16   chr16_7537869     ZHar    A    C        0      0        2 
  16   chr16_7537869   Sample    A    C        0      0        2 
  16   chr16_7539991     AAsi    G    A        0      0        2 
  16   chr16_7539991     AKia    G    A        0      0        2 
  16   chr16_7539991     AOna    G    A        1      2        2 
  16   chr16_7539991     ASom    G    A        0      0        2 
  16   chr16_7539991     HCab    G    A        0      0        2 
  16   chr16_7539991     HPrz    G    A        0      0        2 
  16   chr16_7539991     ZBoe    G    A        0      0        2 
  16   chr16_7539991     ZGre    G    A        0      0        2 
  16   chr16_7539991     ZHar    G    A        0      0        2 
  16   chr16_7539991   Sample    G    A        0      0        2 
  16   chr16_7542208     AAsi    C    G        0      0        2 
  16   chr16_7542208     AKia    C    G        0      0        2 
  16   chr16_7542208     AOna    C    G        0      0        2 
  16   chr16_7542208     ASom    C    G        0      0        2 
  16   chr16_7542208     HCab    C    G        1      2        2 
  16   chr16_7542208     HPrz    C    G        1      2        2 
  16   chr16_7542208     ZBoe    C    G        0      0        2 
  16   chr16_7542208     ZGre    C    G        0      0        2 
  16   chr16_7542208     ZHar    C    G        0      0        2 
  16   chr16_7542208   Sample    C    G        0      0        2 
  16   chr16_7545176     AAsi    G    C        0      0        2 
  16   chr16_7545176     AKia    G    C        0      0        2 
  16   chr16_7545176     AOna    G    C        0      0        2 
  16   chr16_7545176     ASom    G    C        0      0        2 
  16   chr16_7545176     HCab    G    C      0.5      1        2 
  16   chr16_7545176     HPrz    G    C        0      0        2 
  16   chr16_7545176     ZBoe    G    C        0      0        2 
  16   chr16_7545176     ZGre    G    C        0      0        2 
  16   chr16_7545176     ZHar    G    C        0      0        2 
  16   chr16_7545176   Sample    G    C        0      0        2 
  16   chr16_7545753     AAsi    A    G        0      0        2 
  16   chr16_7545753     AKia    A    G        0      0        2 
  16   chr16_7545753     AOna    A    G        0      0        2 
  16   chr16_7545753     ASom    A    G        0      0        2 
  16   chr16_7545753     HCab    A    G        0      0        2 
  16   chr16_7545753     HPrz    A    G        0      0        2 
  16   chr16_7545753     ZBoe    A    G        0      0        2 
  16   chr16_7545753     ZGre    A    G        1      2        2 
  16   chr16_7545753     ZHar    A    G        0      0        2 
  16   chr16_7545753   Sample    A    G        0      0        2 
  16   chr16_7547264     AAsi    T    C        0      0        2 
  16   chr16_7547264     AKia    T    C        0      0        2 
  16   chr16_7547264     AOna    T    C        0      0        2 
  16   chr16_7547264     ASom    T    C        0      0        2 
  16   chr16_7547264     HCab    T    C        0      0        2 
  16   chr16_7547264     HPrz    T    C        0      0        2 
  16   chr16_7547264     ZBoe    T    C        0      0        2 
  16   chr16_7547264     ZGre    T    C        0      0        2 
  16   chr16_7547264     ZHar    T    C        1      2        2 
  16   chr16_7547264   Sample    T    C        0      0        2 
  16   chr16_7552125     AAsi    A    G        0      0        2 
  16   chr16_7552125     AKia    A    G        0      0        2 
  16   chr16_7552125     AOna    A    G        0      0        2 
  16   chr16_7552125     ASom    A    G        0      0        2 
  16   chr16_7552125     HCab    A    G        0      0        2 
  16   chr16_7552125     HPrz    A    G        0      0        2 
  16   chr16_7552125     ZBoe    A    G      0.5      1        2 
  16   chr16_7552125     ZGre    A    G        0      0        2 
  16   chr16_7552125     ZHar    A    G        0      0        2 
  16   chr16_7552125   Sample    A    G        0      0        2 
  16   chr16_7555873     AAsi    C    A        0      0        2 
  16   chr16_7555873     AKia    C    A        0      0        2 
  16   chr16_7555873     AOna    C    A        0      0        2 
  16   chr16_7555873     ASom    C    A        0      0        2 
  16   chr16_7555873     HCab    C    A        0      0        2 
  16   chr16_7555873     HPrz    C    A      0.5      1        2 
  16   chr16_7555873     ZBoe    C    A        0      0        2 
  16   chr16_7555873     ZGre    C    A        0      0        2 
  16   chr16_7555873     ZHar    C    A        0      0        2 
  16   chr16_7555873   Sample    C    A        0      0        2 
  16   chr16_7565277     AAsi    A    G        0      0        2 
  16   chr16_7565277     AKia    A    G        0      0        2 
  16   chr16_7565277     AOna    A    G        0      0        2 
  16   chr16_7565277     ASom    A    G        0      0        2 
  16   chr16_7565277     HCab    A    G        0      0        2 
  16   chr16_7565277     HPrz    A    G        0      0        2 
  16   chr16_7565277     ZBoe    A    G        0      0        2 
  16   chr16_7565277     ZGre    A    G        0      0        2 
  16   chr16_7565277     ZHar    A    G        1      2        2 
  16   chr16_7565277   Sample    A    G        0      0        2 
  16   chr16_7565491     AAsi    A    G        0      0        2 
  16   chr16_7565491     AKia    A    G        0      0        2 
  16   chr16_7565491     AOna    A    G        0      0        2 
  16   chr16_7565491     ASom    A    G        0      0        2 
  16   chr16_7565491     HCab    A    G        0      0        2 
  16   chr16_7565491     HPrz    A    G        0      0        2 
  16   chr16_7565491     ZBoe    A    G        1      2        2 
  16   chr16_7565491     ZGre    A    G        0      0        2 
  16   chr16_7565491     ZHar    A    G        0      0        2 
  16   chr16_7565491   Sample    A    G        0      0        2 
  16   chr16_7565581     AAsi    T    C        0      0        2 
  16   chr16_7565581     AKia    T    C        0      0        2 
  16   chr16_7565581     AOna    T    C        0      0        2 
  16   chr16_7565581     ASom    T    C        0      0        2 
  16   chr16_7565581     HCab    T    C      0.5      1        2 
  16   chr16_7565581     HPrz    T    C      0.5      1        2 
  16   chr16_7565581     ZBoe    T    C        0      0        2 
  16   chr16_7565581     ZGre    T    C        0      0        2 
  16   chr16_7565581     ZHar    T    C        0      0        2 
  16   chr16_7565581   Sample    T    C        0      0        2 
  16   chr16_7566620     AAsi    T    C        0      0        2 
  16   chr16_7566620     AKia    T    C        0      0        2 
  16   chr16_7566620     AOna    T    C        0      0        2 
  16   chr16_7566620     ASom    T    C        0      0        2 
  16   chr16_7566620     HCab    T    C        0      0        2 
  16   chr16_7566620     HPrz    T    C        0      0        2 
  16   chr16_7566620     ZBoe    T    C        0      0        2 
  16   chr16_7566620     ZGre    T    C        1      2        2 
  16   chr16_7566620     ZHar    T    C        0      0        2 
  16   chr16_7566620   Sample    T    C        0      0        2 
  16   chr16_7570208     AAsi    G    C        0      0        2 
  16   chr16_7570208     AKia    G    C        0      0        2 
  16   chr16_7570208     AOna    G    C        0      0        2 
  16   chr16_7570208     ASom    G    C        0      0        2 
  16   chr16_7570208     HCab    G    C        0      0        2 
  16   chr16_7570208     HPrz    G    C        0      0        2 
  16   chr16_7570208     ZBoe    G    C      0.5      1        2 
  16   chr16_7570208     ZGre    G    C        0      0        2 
  16   chr16_7570208     ZHar    G    C        0      0        2 
  16   chr16_7570208   Sample    G    C        0      0        2 
  16   chr16_7576177     AAsi    G    C        0      0        2 
  16   chr16_7576177     AKia    G    C        0      0        2 
  16   chr16_7576177     AOna    G    C        0      0        2 
  16   chr16_7576177     ASom    G    C        0      0        2 
  16   chr16_7576177     HCab    G    C        0      0        2 
  16   chr16_7576177     HPrz    G    C        0      0        2 
  16   chr16_7576177     ZBoe    G    C        0      0        2 
  16   chr16_7576177     ZGre    G    C      0.5      1        2 
  16   chr16_7576177     ZHar    G    C        0      0        2 
  16   chr16_7576177   Sample    G    C        0      0        2 
  16   chr16_7583315     AAsi    G    A        0      0        2 
  16   chr16_7583315     AKia    G    A        0      0        2 
  16   chr16_7583315     AOna    G    A        0      0        2 
  16   chr16_7583315     ASom    G    A        0      0        2 
  16   chr16_7583315     HCab    G    A      0.5      1        2 
  16   chr16_7583315     HPrz    G    A        0      0        2 
  16   chr16_7583315     ZBoe    G    A        0      0        2 
  16   chr16_7583315     ZGre    G    A        0      0        2 
  16   chr16_7583315     ZHar    G    A        0      0        2 
  16   chr16_7583315   Sample    G    A        0      0        2 
  16   chr16_7584795     AAsi    C    G        0      0        2 
  16   chr16_7584795     AKia    C    G        0      0        2 
  16   chr16_7584795     AOna    C    G        1      2        2 
  16   chr16_7584795     ASom    C    G        0      0        2 
  16   chr16_7584795     HCab    C    G        0      0        2 
  16   chr16_7584795     HPrz    C    G        0      0        2 
  16   chr16_7584795     ZBoe    C    G        0      0        2 
  16   chr16_7584795     ZGre    C    G        0      0        2 
  16   chr16_7584795     ZHar    C    G        0      0        2 
  16   chr16_7584795   Sample    C    G        0      0        2 
  16   chr16_7587723     AAsi    A    G        0      0        2 
  16   chr16_7587723     AKia    A    G      0.5      1        2 
  16   chr16_7587723     AOna    A    G        0      0        2 
  16   chr16_7587723     ASom    A    G        0      0        2 
  16   chr16_7587723     HCab    A    G        0      0        2 
  16   chr16_7587723     HPrz    A    G        0      0        2 
  16   chr16_7587723     ZBoe    A    G        0      0        2 
  16   chr16_7587723     ZGre    A    G        1      2        2 
  16   chr16_7587723     ZHar    A    G        0      0        2 
  16   chr16_7587723   Sample    A    G        0      0        2 
  16   chr16_7597436     AAsi    G    T        0      0        2 
  16   chr16_7597436     AKia    G    T        0      0        2 
  16   chr16_7597436     AOna    G    T        0      0        2 
  16   chr16_7597436     ASom    G    T        0      0        2 
  16   chr16_7597436     HCab    G    T        0      0        2 
  16   chr16_7597436     HPrz    G    T        0      0        2 
  16   chr16_7597436     ZBoe    G    T      0.5      1        2 
  16   chr16_7597436     ZGre    G    T        0      0        2 
  16   chr16_7597436     ZHar    G    T        0      0        2 
  16   chr16_7597436   Sample    G    T        0      0        2 
  16   chr16_7599036     AAsi    G    A        0      0        2 
  16   chr16_7599036     AKia    G    A        1      2        2 
  16   chr16_7599036     AOna    G    A        0      0        2 
  16   chr16_7599036     ASom    G    A        0      0        2 
  16   chr16_7599036     HCab    G    A        0      0        2 
  16   chr16_7599036     HPrz    G    A        0      0        2 
  16   chr16_7599036     ZBoe    G    A        0      0        2 
  16   chr16_7599036     ZGre    G    A        0      0        2 
  16   chr16_7599036     ZHar    G    A        0      0        2 
  16   chr16_7599036   Sample    G    A        0      0        2 
  16   chr16_7599354     AAsi    A    C        0      0        2 
  16   chr16_7599354     AKia    A    C        0      0        2 
  16   chr16_7599354     AOna    A    C        0      0        2 
  16   chr16_7599354     ASom    A    C      0.5      1        2 
  16   chr16_7599354     HCab    A    C        0      0        2 
  16   chr16_7599354     HPrz    A    C        0      0        2 
  16   chr16_7599354     ZBoe    A    C        0      0        2 
  16   chr16_7599354     ZGre    A    C        0      0        2 
  16   chr16_7599354     ZHar    A    C        0      0        2 
  16   chr16_7599354   Sample    A    C        0      0        2 
  16   chr16_7599928     AAsi    T    C        0      0        2 
  16   chr16_7599928     AKia    T    C        0      0        2 
  16   chr16_7599928     AOna    T    C        0      0        2 
  16   chr16_7599928     ASom    T    C        0      0        2 
  16   chr16_7599928     HCab    T    C      0.5      1        2 
  16   chr16_7599928     HPrz    T    C        0      0        2 
  16   chr16_7599928     ZBoe    T    C        0      0        2 
  16   chr16_7599928     ZGre    T    C        0      0        2 
  16   chr16_7599928     ZHar    T    C        0      0        2 
  16   chr16_7599928   Sample    T    C        0      0        2 
  16   chr16_7601464     AAsi    T    C        0      0        2 
  16   chr16_7601464     AKia    T    C        1      2        2 
  16   chr16_7601464     AOna    T    C        0      0        2 
  16   chr16_7601464     ASom    T    C        0      0        2 
  16   chr16_7601464     HCab    T    C        0      0        2 
  16   chr16_7601464     HPrz    T    C        0      0        2 
  16   chr16_7601464     ZBoe    T    C        0      0        2 
  16   chr16_7601464     ZGre    T    C        0      0        2 
  16   chr16_7601464     ZHar    T    C        0      0        2 
  16   chr16_7601464   Sample    T    C        0      0        2 
  16   chr16_7603988     AAsi    G    A        0      0        2 
  16   chr16_7603988     AKia    G    A        0      0        2 
  16   chr16_7603988     AOna    G    A        0      0        2 
  16   chr16_7603988     ASom    G    A        0      0        2 
  16   chr16_7603988     HCab    G    A        0      0        2 
  16   chr16_7603988     HPrz    G    A        0      0        2 
  16   chr16_7603988     ZBoe    G    A        0      0        2 
  16   chr16_7603988     ZGre    G    A        0      0        2 
  16   chr16_7603988     ZHar    G    A        1      2        2 
  16   chr16_7603988   Sample    G    A        0      0        2 
  16   chr16_7616028     AAsi    T    C        0      0        2 
  16   chr16_7616028     AKia    T    C        0      0        2 
  16   chr16_7616028     AOna    T    C        0      0        2 
  16   chr16_7616028     ASom    T    C        0      0        2 
  16   chr16_7616028     HCab    T    C        0      0        2 
  16   chr16_7616028     HPrz    T    C        0      0        2 
  16   chr16_7616028     ZBoe    T    C        0      0        2 
  16   chr16_7616028     ZGre    T    C      0.5      1        2 
  16   chr16_7616028     ZHar    T    C        0      0        2 
  16   chr16_7616028   Sample    T    C        0      0        2 
  16   chr16_7621765     AAsi    A    G        1      2        2 
  16   chr16_7621765     AKia    A    G        0      0        2 
  16   chr16_7621765     AOna    A    G        0      0        2 
  16   chr16_7621765     ASom    A    G        1      2        2 
  16   chr16_7621765     HCab    A    G        0      0        2 
  16   chr16_7621765     HPrz    A    G        0      0        2 
  16   chr16_7621765     ZBoe    A    G        0      0        2 
  16   chr16_7621765     ZGre    A    G        0      0        2 
  16   chr16_7621765     ZHar    A    G        0      0        2 
  16   chr16_7621765   Sample    A    G        1      2        2 
  16   chr16_7626670     AAsi    T    G        0      0        2 
  16   chr16_7626670     AKia    T    G        0      0        2 
  16   chr16_7626670     AOna    T    G        0      0        2 
  16   chr16_7626670     ASom    T    G        0      0        2 
  16   chr16_7626670     HCab    T    G        1      2        2 
  16   chr16_7626670     HPrz    T    G        1      2        2 
  16   chr16_7626670     ZBoe    T    G        0      0        2 
  16   chr16_7626670     ZGre    T    G        0      0        2 
  16   chr16_7626670     ZHar    T    G        0      0        2 
  16   chr16_7626670   Sample    T    G        0      0        2 
  16   chr16_7626853     AAsi    A    G        0      0        2 
  16   chr16_7626853     AKia    A    G        0      0        2 
  16   chr16_7626853     AOna    A    G        0      0        2 
  16   chr16_7626853     ASom    A    G      0.5      1        2 
  16   chr16_7626853     HCab    A    G        0      0        2 
  16   chr16_7626853     HPrz    A    G        0      0        2 
  16   chr16_7626853     ZBoe    A    G        0      0        2 
  16   chr16_7626853     ZGre    A    G        0      0        2 
  16   chr16_7626853     ZHar    A    G        0      0        2 
  16   chr16_7626853   Sample    A    G        0      0        2 
  16   chr16_7630311     AAsi    T    C        0      0        2 
  16   chr16_7630311     AKia    T    C        0      0        2 
  16   chr16_7630311     AOna    T    C        0      0        2 
  16   chr16_7630311     ASom    T    C        0      0        2 
  16   chr16_7630311     HCab    T    C        0      0        2 
  16   chr16_7630311     HPrz    T    C        0      0        2 
  16   chr16_7630311     ZBoe    T    C      0.5      1        2 
  16   chr16_7630311     ZGre    T    C        0      0        2 
  16   chr16_7630311     ZHar    T    C        0      0        2 
  16   chr16_7630311   Sample    T    C        0      0        2 
  16   chr16_7634502     AAsi    T    C        0      0        2 
  16   chr16_7634502     AKia    T    C        0      0        2 
  16   chr16_7634502     AOna    T    C        0      0        2 
  16   chr16_7634502     ASom    T    C        0      0        2 
  16   chr16_7634502     HCab    T    C        0      0        2 
  16   chr16_7634502     HPrz    T    C        0      0        2 
  16   chr16_7634502     ZBoe    T    C        0      0        2 
  16   chr16_7634502     ZGre    T    C        1      2        2 
  16   chr16_7634502     ZHar    T    C        0      0        2 
  16   chr16_7634502   Sample    T    C        0      0        2 
  16   chr16_7635320     AAsi    G    A        1      2        2 
  16   chr16_7635320     AKia    G    A        0      0        2 
  16   chr16_7635320     AOna    G    A        0      0        2 
  16   chr16_7635320     ASom    G    A        1      2        2 
  16   chr16_7635320     HCab    G    A        0      0        2 
  16   chr16_7635320     HPrz    G    A        0      0        2 
  16   chr16_7635320     ZBoe    G    A        0      0        2 
  16   chr16_7635320     ZGre    G    A        0      0        2 
  16   chr16_7635320     ZHar    G    A        0      0        2 
  16   chr16_7635320   Sample    G    A        1      2        2 
  16   chr16_7639816     AAsi    T    C        0      0        2 
  16   chr16_7639816     AKia    T    C        0      0        2 
  16   chr16_7639816     AOna    T    C        0      0        2 
  16   chr16_7639816     ASom    T    C        0      0        2 
  16   chr16_7639816     HCab    T    C        0      0        2 
  16   chr16_7639816     HPrz    T    C        0      0        2 
  16   chr16_7639816     ZBoe    T    C      0.5      1        2 
  16   chr16_7639816     ZGre    T    C        0      0        2 
  16   chr16_7639816     ZHar    T    C        0      0        2 
  16   chr16_7639816   Sample    T    C        0      0        2 
  16   chr16_7640568     AAsi    T    C        0      0        2 
  16   chr16_7640568     AKia    T    C        0      0        2 
  16   chr16_7640568     AOna    T    C        0      0        2 
  16   chr16_7640568     ASom    T    C        0      0        2 
  16   chr16_7640568     HCab    T    C        0      0        2 
  16   chr16_7640568     HPrz    T    C        0      0        2 
  16   chr16_7640568     ZBoe    T    C        0      0        2 
  16   chr16_7640568     ZGre    T    C        1      2        2 
  16   chr16_7640568     ZHar    T    C        0      0        2 
  16   chr16_7640568   Sample    T    C        0      0        2 
  16   chr16_7645673     AAsi    A    G        0      0        2 
  16   chr16_7645673     AKia    A    G        0      0        2 
  16   chr16_7645673     AOna    A    G        0      0        2 
  16   chr16_7645673     ASom    A    G        0      0        2 
  16   chr16_7645673     HCab    A    G        1      2        2 
  16   chr16_7645673     HPrz    A    G        1      2        2 
  16   chr16_7645673     ZBoe    A    G        0      0        2 
  16   chr16_7645673     ZGre    A    G        0      0        2 
  16   chr16_7645673     ZHar    A    G        0      0        2 
  16   chr16_7645673   Sample    A    G        0      0        2 
  16   chr16_7650128     AAsi    T    C        0      0        2 
  16   chr16_7650128     AKia    T    C        0      0        2 
  16   chr16_7650128     AOna    T    C        0      0        2 
  16   chr16_7650128     ASom    T    C        0      0        2 
  16   chr16_7650128     HCab    T    C        0      0        2 
  16   chr16_7650128     HPrz    T    C        0      0        2 
  16   chr16_7650128     ZBoe    T    C        0      0        2 
  16   chr16_7650128     ZGre    T    C      0.5      1        2 
  16   chr16_7650128     ZHar    T    C        0      0        2 
  16   chr16_7650128   Sample    T    C        0      0        2 
  16   chr16_7650414     AAsi    C    T        1      2        2 
  16   chr16_7650414     AKia    C    T        0      0        2 
  16   chr16_7650414     AOna    C    T        0      0        2 
  16   chr16_7650414     ASom    C    T        0      0        2 
  16   chr16_7650414     HCab    C    T        0      0        2 
  16   chr16_7650414     HPrz    C    T        0      0        2 
  16   chr16_7650414     ZBoe    C    T        0      0        2 
  16   chr16_7650414     ZGre    C    T        0      0        2 
  16   chr16_7650414     ZHar    C    T        0      0        2 
  16   chr16_7650414   Sample    C    T        1      2        2 
  16   chr16_7653887     AAsi    A    G        0      0        2 
  16   chr16_7653887     AKia    A    G        0      0        2 
  16   chr16_7653887     AOna    A    G        0      0        2 
  16   chr16_7653887     ASom    A    G        0      0        2 
  16   chr16_7653887     HCab    A    G        1      2        2 
  16   chr16_7653887     HPrz    A    G        1      2        2 
  16   chr16_7653887     ZBoe    A    G        0      0        2 
  16   chr16_7653887     ZGre    A    G        0      0        2 
  16   chr16_7653887     ZHar    A    G        0      0        2 
  16   chr16_7653887   Sample    A    G        0      0        2 
  16   chr16_7662303     AAsi    A    G        1      2        2 
  16   chr16_7662303     AKia    A    G        0      0        2 
  16   chr16_7662303     AOna    A    G        0      0        2 
  16   chr16_7662303     ASom    A    G        1      2        2 
  16   chr16_7662303     HCab    A    G        0      0        2 
  16   chr16_7662303     HPrz    A    G        0      0        2 
  16   chr16_7662303     ZBoe    A    G        0      0        2 
  16   chr16_7662303     ZGre    A    G        0      0        2 
  16   chr16_7662303     ZHar    A    G        0      0        2 
  16   chr16_7662303   Sample    A    G        1      2        2 
  16   chr16_7671627     AAsi    T    C        0      0        2 
  16   chr16_7671627     AKia    T    C        0      0        2 
  16   chr16_7671627     AOna    T    C        0      0        2 
  16   chr16_7671627     ASom    T    C        0      0        2 
  16   chr16_7671627     HCab    T    C      0.5      1        2 
  16   chr16_7671627     HPrz    T    C        0      0        2 
  16   chr16_7671627     ZBoe    T    C        0      0        2 
  16   chr16_7671627     ZGre    T    C        0      0        2 
  16   chr16_7671627     ZHar    T    C        0      0        2 
  16   chr16_7671627   Sample    T    C        0      0        2 
  16   chr16_7673392     AAsi    G    A        0      0        2 
  16   chr16_7673392     AKia    G    A        0      0        2 
  16   chr16_7673392     AOna    G    A        0      0        2 
  16   chr16_7673392     ASom    G    A        0      0        2 
  16   chr16_7673392     HCab    G    A        0      0        2 
  16   chr16_7673392     HPrz    G    A        0      0        2 
  16   chr16_7673392     ZBoe    G    A        0      0        2 
  16   chr16_7673392     ZGre    G    A      0.5      1        2 
  16   chr16_7673392     ZHar    G    A        0      0        2 
  16   chr16_7673392   Sample    G    A        0      0        2 
  16   chr16_7675990     AAsi    A    G        0      0        2 
  16   chr16_7675990     AKia    A    G        0      0        2 
  16   chr16_7675990     AOna    A    G        0      0        2 
  16   chr16_7675990     ASom    A    G        0      0        2 
  16   chr16_7675990     HCab    A    G        0      0        2 
  16   chr16_7675990     HPrz    A    G        0      0        2 
  16   chr16_7675990     ZBoe    A    G      0.5      1        2 
  16   chr16_7675990     ZGre    A    G        0      0        2 
  16   chr16_7675990     ZHar    A    G        0      0        2 
  16   chr16_7675990   Sample    A    G        0      0        2 
  16   chr16_7682480     AAsi    G    C        0      0        2 
  16   chr16_7682480     AKia    G    C        0      0        2 
  16   chr16_7682480     AOna    G    C        0      0        2 
  16   chr16_7682480     ASom    G    C        0      0        2 
  16   chr16_7682480     HCab    G    C        0      0        2 
  16   chr16_7682480     HPrz    G    C        0      0        2 
  16   chr16_7682480     ZBoe    G    C      0.5      1        2 
  16   chr16_7682480     ZGre    G    C        0      0        2 
  16   chr16_7682480     ZHar    G    C        0      0        2 
  16   chr16_7682480   Sample    G    C        0      0        2 
  16   chr16_7682768     AAsi    A    G        0      0        2 
  16   chr16_7682768     AKia    A    G        0      0        2 
  16   chr16_7682768     AOna    A    G        1      2        2 
  16   chr16_7682768     ASom    A    G        0      0        2 
  16   chr16_7682768     HCab    A    G        0      0        2 
  16   chr16_7682768     HPrz    A    G        0      0        2 
  16   chr16_7682768     ZBoe    A    G        0      0        2 
  16   chr16_7682768     ZGre    A    G        0      0        2 
  16   chr16_7682768     ZHar    A    G        0      0        2 
  16   chr16_7682768   Sample    A    G        0      0        2 
  16   chr16_7693625     AAsi    G    C        0      0        2 
  16   chr16_7693625     AKia    G    C        0      0        2 
  16   chr16_7693625     AOna    G    C        0      0        2 
  16   chr16_7693625     ASom    G    C        0      0        2 
  16   chr16_7693625     HCab    G    C        1      2        2 
  16   chr16_7693625     HPrz    G    C        1      2        2 
  16   chr16_7693625     ZBoe    G    C        0      0        2 
  16   chr16_7693625     ZGre    G    C        0      0        2 
  16   chr16_7693625     ZHar    G    C        0      0        2 
  16   chr16_7693625   Sample    G    C        0      0        2 
  16   chr16_7706061     AAsi    T    G        0      0        2 
  16   chr16_7706061     AKia    T    G        1      2        2 
  16   chr16_7706061     AOna    T    G        1      2        2 
  16   chr16_7706061     ASom    T    G        0      0        2 
  16   chr16_7706061     HCab    T    G        0      0        2 
  16   chr16_7706061     HPrz    T    G        0      0        2 
  16   chr16_7706061     ZBoe    T    G        0      0        2 
  16   chr16_7706061     ZGre    T    G        0      0        2 
  16   chr16_7706061     ZHar    T    G        0      0        2 
  16   chr16_7706061   Sample    T    G        0      0        2 
  16   chr16_7709273     AAsi    C    T        0      0        2 
  16   chr16_7709273     AKia    C    T        0      0        2 
  16   chr16_7709273     AOna    C    T        0      0        2 
  16   chr16_7709273     ASom    C    T      0.5      1        2 
  16   chr16_7709273     HCab    C    T        0      0        2 
  16   chr16_7709273     HPrz    C    T        0      0        2 
  16   chr16_7709273     ZBoe    C    T        0      0        2 
  16   chr16_7709273     ZGre    C    T        0      0        2 
  16   chr16_7709273     ZHar    C    T        0      0        2 
  16   chr16_7709273   Sample    C    T        0      0        2 
  16   chr16_7709676     AAsi    G    A        0      0        2 
  16   chr16_7709676     AKia    G    A        0      0        2 
  16   chr16_7709676     AOna    G    A        0      0        2 
  16   chr16_7709676     ASom    G    A        0      0        2 
  16   chr16_7709676     HCab    G    A        0      0        2 
  16   chr16_7709676     HPrz    G    A        0      0        2 
  16   chr16_7709676     ZBoe    G    A      0.5      1        2 
  16   chr16_7709676     ZGre    G    A        0      0        2 
  16   chr16_7709676     ZHar    G    A        0      0        2 
  16   chr16_7709676   Sample    G    A        0      0        2 
  16   chr16_7714020     AAsi    C    G        0      0        2 
  16   chr16_7714020     AKia    C    G        0      0        2 
  16   chr16_7714020     AOna    C    G        0      0        2 
  16   chr16_7714020     ASom    C    G        0      0        2 
  16   chr16_7714020     HCab    C    G        1      2        2 
  16   chr16_7714020     HPrz    C    G        1      2        2 
  16   chr16_7714020     ZBoe    C    G        0      0        2 
  16   chr16_7714020     ZGre    C    G        0      0        2 
  16   chr16_7714020     ZHar    C    G        0      0        2 
  16   chr16_7714020   Sample    C    G        0      0        2 
  16   chr16_7715894     AAsi    T    C        0      0        2 
  16   chr16_7715894     AKia    T    C        0      0        2 
  16   chr16_7715894     AOna    T    C        0      0        2 
  16   chr16_7715894     ASom    T    C        0      0        2 
  16   chr16_7715894     HCab    T    C        1      2        2 
  16   chr16_7715894     HPrz    T    C        1      2        2 
  16   chr16_7715894     ZBoe    T    C        0      0        2 
  16   chr16_7715894     ZGre    T    C        0      0        2 
  16   chr16_7715894     ZHar    T    C        0      0        2 
  16   chr16_7715894   Sample    T    C        0      0        2 
  16   chr16_7722261     AAsi    C    G        0      0        2 
  16   chr16_7722261     AKia    C    G        0      0        2 
  16   chr16_7722261     AOna    C    G        0      0        2 
  16   chr16_7722261     ASom    C    G        0      0        2 
  16   chr16_7722261     HCab    C    G        0      0        2 
  16   chr16_7722261     HPrz    C    G        0      0        2 
  16   chr16_7722261     ZBoe    C    G        0      0        2 
  16   chr16_7722261     ZGre    C    G        1      2        2 
  16   chr16_7722261     ZHar    C    G        0      0        2 
  16   chr16_7722261   Sample    C    G        0      0        2 
  16   chr16_7726096     AAsi    A    G        0      0        2 
  16   chr16_7726096     AKia    A    G        0      0        2 
  16   chr16_7726096     AOna    A    G        0      0        2 
  16   chr16_7726096     ASom    A    G        0      0        2 
  16   chr16_7726096     HCab    A    G        1      2        2 
  16   chr16_7726096     HPrz    A    G        1      2        2 
  16   chr16_7726096     ZBoe    A    G        0      0        2 
  16   chr16_7726096     ZGre    A    G        0      0        2 
  16   chr16_7726096     ZHar    A    G        0      0        2 
  16   chr16_7726096   Sample    A    G        0      0        2 
  16   chr16_7735300     AAsi    A    G        0      0        2 
  16   chr16_7735300     AKia    A    G        0      0        2 
  16   chr16_7735300     AOna    A    G        0      0        2 
  16   chr16_7735300     ASom    A    G        0      0        2 
  16   chr16_7735300     HCab    A    G        0      0        2 
  16   chr16_7735300     HPrz    A    G        0      0        2 
  16   chr16_7735300     ZBoe    A    G        0      0        2 
  16   chr16_7735300     ZGre    A    G        1      2        2 
  16   chr16_7735300     ZHar    A    G        0      0        2 
  16   chr16_7735300   Sample    A    G        0      0        2 
  16   chr16_7743998     AAsi    T    C        0      0        2 
  16   chr16_7743998     AKia    T    C        1      2        2 
  16   chr16_7743998     AOna    T    C        0      0        2 
  16   chr16_7743998     ASom    T    C        0      0        2 
  16   chr16_7743998     HCab    T    C        0      0        2 
  16   chr16_7743998     HPrz    T    C        0      0        2 
  16   chr16_7743998     ZBoe    T    C        0      0        2 
  16   chr16_7743998     ZGre    T    C        0      0        2 
  16   chr16_7743998     ZHar    T    C        1      2        2 
  16   chr16_7743998   Sample    T    C        0      0        2 
  16   chr16_7744826     AAsi    T    G        0      0        2 
  16   chr16_7744826     AKia    T    G        0      0        2 
  16   chr16_7744826     AOna    T    G        0      0        2 
  16   chr16_7744826     ASom    T    G        0      0        2 
  16   chr16_7744826     HCab    T    G        0      0        2 
  16   chr16_7744826     HPrz    T    G        0      0        2 
  16   chr16_7744826     ZBoe    T    G        0      0        2 
  16   chr16_7744826     ZGre    T    G      0.5      1        2 
  16   chr16_7744826     ZHar    T    G        0      0        2 
  16   chr16_7744826   Sample    T    G        0      0        2 
  16   chr16_7768501     AAsi    T    G        0      0        2 
  16   chr16_7768501     AKia    T    G        0      0        2 
  16   chr16_7768501     AOna    T    G        0      0        2 
  16   chr16_7768501     ASom    T    G        0      0        2 
  16   chr16_7768501     HCab    T    G        1      2        2 
  16   chr16_7768501     HPrz    T    G        1      2        2 
  16   chr16_7768501     ZBoe    T    G        0      0        2 
  16   chr16_7768501     ZGre    T    G        0      0        2 
  16   chr16_7768501     ZHar    T    G        0      0        2 
  16   chr16_7768501   Sample    T    G        0      0        2 
  16   chr16_7775750     AAsi    T    C        0      0        2 
  16   chr16_7775750     AKia    T    C        0      0        2 
  16   chr16_7775750     AOna    T    C        0      0        2 
  16   chr16_7775750     ASom    T    C        0      0        2 
  16   chr16_7775750     HCab    T    C        1      2        2 
  16   chr16_7775750     HPrz    T    C        1      2        2 
  16   chr16_7775750     ZBoe    T    C        0      0        2 
  16   chr16_7775750     ZGre    T    C        0      0        2 
  16   chr16_7775750     ZHar    T    C        0      0        2 
  16   chr16_7775750   Sample    T    C        0      0        2 
  16   chr16_7775943     AAsi    G    A        0      0        2 
  16   chr16_7775943     AKia    G    A        0      0        2 
  16   chr16_7775943     AOna    G    A        0      0        2 
  16   chr16_7775943     ASom    G    A        0      0        2 
  16   chr16_7775943     HCab    G    A        1      2        2 
  16   chr16_7775943     HPrz    G    A        1      2        2 
  16   chr16_7775943     ZBoe    G    A        0      0        2 
  16   chr16_7775943     ZGre    G    A        0      0        2 
  16   chr16_7775943     ZHar    G    A        0      0        2 
  16   chr16_7775943   Sample    G    A        0      0        2 
  16   chr16_7784324     AAsi    G    T        0      0        2 
  16   chr16_7784324     AKia    G    T        0      0        2 
  16   chr16_7784324     AOna    G    T        0      0        2 
  16   chr16_7784324     ASom    G    T        0      0        2 
  16   chr16_7784324     HCab    G    T        1      2        2 
  16   chr16_7784324     HPrz    G    T        1      2        2 
  16   chr16_7784324     ZBoe    G    T        0      0        2 
  16   chr16_7784324     ZGre    G    T        0      0        2 
  16   chr16_7784324     ZHar    G    T        0      0        2 
  16   chr16_7784324   Sample    G    T        0      0        2 
  16   chr16_7800810     AAsi    G    A        0      0        2 
  16   chr16_7800810     AKia    G    A        1      2        2 
  16   chr16_7800810     AOna    G    A        1      2        2 
  16   chr16_7800810     ASom    G    A        0      0        2 
  16   chr16_7800810     HCab    G    A        0      0        2 
  16   chr16_7800810     HPrz    G    A        0      0        2 
  16   chr16_7800810     ZBoe    G    A        0      0        2 
  16   chr16_7800810     ZGre    G    A        0      0        2 
  16   chr16_7800810     ZHar    G    A        0      0        2 
  16   chr16_7800810   Sample    G    A        0      0        2 
  16   chr16_7820232     AAsi    G    A        0      0        2 
  16   chr16_7820232     AKia    G    A        0      0        2 
  16   chr16_7820232     AOna    G    A        0      0        2 
  16   chr16_7820232     ASom    G    A        0      0        2 
  16   chr16_7820232     HCab    G    A        1      2        2 
  16   chr16_7820232     HPrz    G    A        1      2        2 
  16   chr16_7820232     ZBoe    G    A        0      0        2 
  16   chr16_7820232     ZGre    G    A        0      0        2 
  16   chr16_7820232     ZHar    G    A        0      0        2 
  16   chr16_7820232   Sample    G    A        0      0        2 
  16   chr16_7827987     AAsi    T    C      0.5      1        2 
  16   chr16_7827987     AKia    T    C        0      0        2 
  16   chr16_7827987     AOna    T    C        0      0        2 
  16   chr16_7827987     ASom    T    C        0      0        2 
  16   chr16_7827987     HCab    T    C        0      0        2 
  16   chr16_7827987     HPrz    T    C        0      0        2 
  16   chr16_7827987     ZBoe    T    C        0      0        2 
  16   chr16_7827987     ZGre    T    C        0      0        2 
  16   chr16_7827987     ZHar    T    C        0      0        2 
  16   chr16_7827987   Sample    T    C        0      0        2 
  16   chr16_7835869     AAsi    C    A        0      0        2 
  16   chr16_7835869     AKia    C    A        0      0        2 
  16   chr16_7835869     AOna    C    A        0      0        2 
  16   chr16_7835869     ASom    C    A        0      0        2 
  16   chr16_7835869     HCab    C    A        1      2        2 
  16   chr16_7835869     HPrz    C    A        1      2        2 
  16   chr16_7835869     ZBoe    C    A        0      0        2 
  16   chr16_7835869     ZGre    C    A        0      0        2 
  16   chr16_7835869     ZHar    C    A        0      0        2 
  16   chr16_7835869   Sample    C    A        0      0        2 
  16   chr16_7845075     AAsi    G    C        0      0        2 
  16   chr16_7845075     AKia    G    C        0      0        2 
  16   chr16_7845075     AOna    G    C        0      0        2 
  16   chr16_7845075     ASom    G    C        0      0        2 
  16   chr16_7845075     HCab    G    C        0      0        2 
  16   chr16_7845075     HPrz    G    C        0      0        2 
  16   chr16_7845075     ZBoe    G    C        1      2        2 
  16   chr16_7845075     ZGre    G    C        0      0        2 
  16   chr16_7845075     ZHar    G    C        0      0        2 
  16   chr16_7845075   Sample    G    C        0      0        2 
  16   chr16_7850409     AAsi    T    C        0      0        2 
  16   chr16_7850409     AKia    T    C        1      2        2 
  16   chr16_7850409     AOna    T    C        0      0        2 
  16   chr16_7850409     ASom    T    C        0      0        2 
  16   chr16_7850409     HCab    T    C        0      0        2 
  16   chr16_7850409     HPrz    T    C        0      0        2 
  16   chr16_7850409     ZBoe    T    C        0      0        2 
  16   chr16_7850409     ZGre    T    C        0      0        2 
  16   chr16_7850409     ZHar    T    C        0      0        2 
  16   chr16_7850409   Sample    T    C        0      0        2 
  16   chr16_7859288     AAsi    T    C        0      0        2 
  16   chr16_7859288     AKia    T    C        0      0        2 
  16   chr16_7859288     AOna    T    C        0      0        2 
  16   chr16_7859288     ASom    T    C        0      0        2 
  16   chr16_7859288     HCab    T    C        1      2        2 
  16   chr16_7859288     HPrz    T    C        1      2        2 
  16   chr16_7859288     ZBoe    T    C        0      0        2 
  16   chr16_7859288     ZGre    T    C        0      0        2 
  16   chr16_7859288     ZHar    T    C        0      0        2 
  16   chr16_7859288   Sample    T    C        0      0        2 
  16   chr16_7861470     AAsi    A    G        0      0        2 
  16   chr16_7861470     AKia    A    G        0      0        2 
  16   chr16_7861470     AOna    A    G        1      2        2 
  16   chr16_7861470     ASom    A    G        0      0        2 
  16   chr16_7861470     HCab    A    G        0      0        2 
  16   chr16_7861470     HPrz    A    G        0      0        2 
  16   chr16_7861470     ZBoe    A    G        0      0        2 
  16   chr16_7861470     ZGre    A    G        0      0        2 
  16   chr16_7861470     ZHar    A    G        0      0        2 
  16   chr16_7861470   Sample    A    G        0      0        2 
  16   chr16_7864711     AAsi    T    G      0.5      1        2 
  16   chr16_7864711     AKia    T    G        0      0        2 
  16   chr16_7864711     AOna    T    G        0      0        2 
  16   chr16_7864711     ASom    T    G        0      0        2 
  16   chr16_7864711     HCab    T    G        0      0        2 
  16   chr16_7864711     HPrz    T    G        0      0        2 
  16   chr16_7864711     ZBoe    T    G        0      0        2 
  16   chr16_7864711     ZGre    T    G        0      0        2 
  16   chr16_7864711     ZHar    T    G        0      0        2 
  16   chr16_7864711   Sample    T    G        0      0        2 
  16   chr16_7869826     AAsi    G    A        0      0        2 
  16   chr16_7869826     AKia    G    A        0      0        2 
  16   chr16_7869826     AOna    G    A        0      0        2 
  16   chr16_7869826     ASom    G    A        0      0        2 
  16   chr16_7869826     HCab    G    A        1      2        2 
  16   chr16_7869826     HPrz    G    A        1      2        2 
  16   chr16_7869826     ZBoe    G    A        1      2        2 
  16   chr16_7869826     ZGre    G    A        0      0        2 
  16   chr16_7869826     ZHar    G    A        1      2        2 
  16   chr16_7869826   Sample    G    A        0      0        2 
  16   chr16_7870189     AAsi    C    T        0      0        2 
  16   chr16_7870189     AKia    C    T        0      0        2 
  16   chr16_7870189     AOna    C    T        0      0        2 
  16   chr16_7870189     ASom    C    T        0      0        2 
  16   chr16_7870189     HCab    C    T        0      0        2 
  16   chr16_7870189     HPrz    C    T        0      0        2 
  16   chr16_7870189     ZBoe    C    T        0      0        2 
  16   chr16_7870189     ZGre    C    T        0      0        2 
  16   chr16_7870189     ZHar    C    T        1      2        2 
  16   chr16_7870189   Sample    C    T        0      0        2 
  16   chr16_7870294     AAsi    C    T        0      0        2 
  16   chr16_7870294     AKia    C    T        0      0        2 
  16   chr16_7870294     AOna    C    T        0      0        2 
  16   chr16_7870294     ASom    C    T        0      0        2 
  16   chr16_7870294     HCab    C    T        0      0        2 
  16   chr16_7870294     HPrz    C    T        0      0        2 
  16   chr16_7870294     ZBoe    C    T        0      0        2 
  16   chr16_7870294     ZGre    C    T        0      0        2 
  16   chr16_7870294     ZHar    C    T        1      2        2 
  16   chr16_7870294   Sample    C    T        0      0        2 
  16   chr16_7870524     AAsi    C    A        1      2        2 
  16   chr16_7870524     AKia    C    A        1      2        2 
  16   chr16_7870524     AOna    C    A        1      2        2 
  16   chr16_7870524     ASom    C    A        1      2        2 
  16   chr16_7870524     HCab    C    A        0      0        2 
  16   chr16_7870524     HPrz    C    A        0      0        2 
  16   chr16_7870524     ZBoe    C    A        0      0        2 
  16   chr16_7870524     ZGre    C    A        0      0        2 
  16   chr16_7870524     ZHar    C    A        0      0        2 
  16   chr16_7870524   Sample    C    A        1      2        2 
  16   chr16_7870752     AAsi    G    C        0      0        2 
  16   chr16_7870752     AKia    G    C        0      0        2 
  16   chr16_7870752     AOna    G    C        0      0        2 
  16   chr16_7870752     ASom    G    C        0      0        2 
  16   chr16_7870752     HCab    G    C        0      0        2 
  16   chr16_7870752     HPrz    G    C        0      0        2 
  16   chr16_7870752     ZBoe    G    C        0      0        2 
  16   chr16_7870752     ZGre    G    C        0      0        2 
  16   chr16_7870752     ZHar    G    C        1      2        2 
  16   chr16_7870752   Sample    G    C        0      0        2 
  16   chr16_7873516     AAsi    G    A        0      0        2 
  16   chr16_7873516     AKia    G    A        0      0        2 
  16   chr16_7873516     AOna    G    A        0      0        2 
  16   chr16_7873516     ASom    G    A        0      0        2 
  16   chr16_7873516     HCab    G    A        0      0        2 
  16   chr16_7873516     HPrz    G    A        0      0        2 
  16   chr16_7873516     ZBoe    G    A        0      0        2 
  16   chr16_7873516     ZGre    G    A        1      2        2 
  16   chr16_7873516     ZHar    G    A        0      0        2 
  16   chr16_7873516   Sample    G    A        0      0        2 
  16   chr16_7876436     AAsi    A    C        0      0        2 
  16   chr16_7876436     AKia    A    C        0      0        2 
  16   chr16_7876436     AOna    A    C        0      0        2 
  16   chr16_7876436     ASom    A    C        0      0        2 
  16   chr16_7876436     HCab    A    C        1      2        2 
  16   chr16_7876436     HPrz    A    C        1      2        2 
  16   chr16_7876436     ZBoe    A    C        0      0        2 
  16   chr16_7876436     ZGre    A    C        0      0        2 
  16   chr16_7876436     ZHar    A    C        0      0        2 
  16   chr16_7876436   Sample    A    C        0      0        2 
  16   chr16_7876702     AAsi    G    A        0      0        2 
  16   chr16_7876702     AKia    G    A        0      0        2 
  16   chr16_7876702     AOna    G    A        0      0        2 
  16   chr16_7876702     ASom    G    A        0      0        2 
  16   chr16_7876702     HCab    G    A        1      2        2 
  16   chr16_7876702     HPrz    G    A        1      2        2 
  16   chr16_7876702     ZBoe    G    A        0      0        2 
  16   chr16_7876702     ZGre    G    A        0      0        2 
  16   chr16_7876702     ZHar    G    A        0      0        2 
  16   chr16_7876702   Sample    G    A        0      0        2 
  16   chr16_7879399     AAsi    A    G        0      0        2 
  16   chr16_7879399     AKia    A    G        0      0        2 
  16   chr16_7879399     AOna    A    G        0      0        2 
  16   chr16_7879399     ASom    A    G        0      0        2 
  16   chr16_7879399     HCab    A    G        0      0        2 
  16   chr16_7879399     HPrz    A    G        0      0        2 
  16   chr16_7879399     ZBoe    A    G      0.5      1        2 
  16   chr16_7879399     ZGre    A    G        0      0        2 
  16   chr16_7879399     ZHar    A    G        0      0        2 
  16   chr16_7879399   Sample    A    G        0      0        2 
  16   chr16_7886826     AAsi    T    C        0      0        2 
  16   chr16_7886826     AKia    T    C        0      0        2 
  16   chr16_7886826     AOna    T    C        0      0        2 
  16   chr16_7886826     ASom    T    C        0      0        2 
  16   chr16_7886826     HCab    T    C        0      0        2 
  16   chr16_7886826     HPrz    T    C        0      0        2 
  16   chr16_7886826     ZBoe    T    C      0.5      1        2 
  16   chr16_7886826     ZGre    T    C        0      0        2 
  16   chr16_7886826     ZHar    T    C        0      0        2 
  16   chr16_7886826   Sample    T    C        0      0        2 
  16   chr16_7888492     AAsi    C    G        0      0        2 
  16   chr16_7888492     AKia    C    G        0      0        2 
  16   chr16_7888492     AOna    C    G        0      0        2 
  16   chr16_7888492     ASom    C    G        0      0        2 
  16   chr16_7888492     HCab    C    G        0      0        2 
  16   chr16_7888492     HPrz    C    G        0      0        2 
  16   chr16_7888492     ZBoe    C    G        0      0        2 
  16   chr16_7888492     ZGre    C    G      0.5      1        2 
  16   chr16_7888492     ZHar    C    G        0      0        2 
  16   chr16_7888492   Sample    C    G        0      0        2 
  16   chr16_7891759     AAsi    T    C        0      0        2 
  16   chr16_7891759     AKia    T    C        0      0        2 
  16   chr16_7891759     AOna    T    C        0      0        2 
  16   chr16_7891759     ASom    T    C        1      2        2 
  16   chr16_7891759     HCab    T    C        0      0        2 
  16   chr16_7891759     HPrz    T    C        0      0        2 
  16   chr16_7891759     ZBoe    T    C        0      0        2 
  16   chr16_7891759     ZGre    T    C        0      0        2 
  16   chr16_7891759     ZHar    T    C        0      0        2 
  16   chr16_7891759   Sample    T    C        0      0        2 
  16   chr16_7897041     AAsi    C    T      0.5      1        2 
  16   chr16_7897041     AKia    C    T        0      0        2 
  16   chr16_7897041     AOna    C    T        0      0        2 
  16   chr16_7897041     ASom    C    T        1      2        2 
  16   chr16_7897041     HCab    C    T        0      0        2 
  16   chr16_7897041     HPrz    C    T        0      0        2 
  16   chr16_7897041     ZBoe    C    T        0      0        2 
  16   chr16_7897041     ZGre    C    T        0      0        2 
  16   chr16_7897041     ZHar    C    T        0      0        2 
  16   chr16_7897041   Sample    C    T        1      2        2 
  16   chr16_7897632     AAsi    T    C        0      0        2 
  16   chr16_7897632     AKia    T    C        0      0        2 
  16   chr16_7897632     AOna    T    C        0      0        2 
  16   chr16_7897632     ASom    T    C        0      0        2 
  16   chr16_7897632     HCab    T    C        1      2        2 
  16   chr16_7897632     HPrz    T    C        1      2        2 
  16   chr16_7897632     ZBoe    T    C        0      0        2 
  16   chr16_7897632     ZGre    T    C        0      0        2 
  16   chr16_7897632     ZHar    T    C        0      0        2 
  16   chr16_7897632   Sample    T    C        0      0        2 
  16   chr16_7904386     AAsi    C    T        0      0        2 
  16   chr16_7904386     AKia    C    T        0      0        2 
  16   chr16_7904386     AOna    C    T        0      0        2 
  16   chr16_7904386     ASom    C    T        0      0        2 
  16   chr16_7904386     HCab    C    T      0.5      1        2 
  16   chr16_7904386     HPrz    C    T        0      0        2 
  16   chr16_7904386     ZBoe    C    T        0      0        2 
  16   chr16_7904386     ZGre    C    T        0      0        2 
  16   chr16_7904386     ZHar    C    T        0      0        2 
  16   chr16_7904386   Sample    C    T        0      0        2 
  16   chr16_7915579     AAsi    C    A        0      0        2 
  16   chr16_7915579     AKia    C    A        0      0        2 
  16   chr16_7915579     AOna    C    A        0      0        2 
  16   chr16_7915579     ASom    C    A        0      0        2 
  16   chr16_7915579     HCab    C    A      0.5      1        2 
  16   chr16_7915579     HPrz    C    A      0.5      1        2 
  16   chr16_7915579     ZBoe    C    A        0      0        2 
  16   chr16_7915579     ZGre    C    A        0      0        2 
  16   chr16_7915579     ZHar    C    A        0      0        2 
  16   chr16_7915579   Sample    C    A        0      0        2 
  16   chr16_7916894     AAsi    T    C        0      0        2 
  16   chr16_7916894     AKia    T    C        0      0        2 
  16   chr16_7916894     AOna    T    C        0      0        2 
  16   chr16_7916894     ASom    T    C        0      0        2 
  16   chr16_7916894     HCab    T    C        0      0        2 
  16   chr16_7916894     HPrz    T    C        0      0        2 
  16   chr16_7916894     ZBoe    T    C        1      2        2 
  16   chr16_7916894     ZGre    T    C        0      0        2 
  16   chr16_7916894     ZHar    T    C        0      0        2 
  16   chr16_7916894   Sample    T    C        0      0        2 
  16   chr16_7918829     AAsi    G    A        0      0        2 
  16   chr16_7918829     AKia    G    A        0      0        2 
  16   chr16_7918829     AOna    G    A        0      0        2 
  16   chr16_7918829     ASom    G    A        0      0        2 
  16   chr16_7918829     HCab    G    A        0      0        2 
  16   chr16_7918829     HPrz    G    A        0      0        2 
  16   chr16_7918829     ZBoe    G    A        1      2        2 
  16   chr16_7918829     ZGre    G    A        1      2        2 
  16   chr16_7918829     ZHar    G    A        1      2        2 
  16   chr16_7918829   Sample    G    A        0      0        2 
  16   chr16_7918994     AAsi    C    T        1      2        2 
  16   chr16_7918994     AKia    C    T        0      0        2 
  16   chr16_7918994     AOna    C    T        0      0        2 
  16   chr16_7918994     ASom    C    T        1      2        2 
  16   chr16_7918994     HCab    C    T        1      2        2 
  16   chr16_7918994     HPrz    C    T        1      2        2 
  16   chr16_7918994     ZBoe    C    T        0      0        2 
  16   chr16_7918994     ZGre    C    T        0      0        2 
  16   chr16_7918994     ZHar    C    T        0      0        2 
  16   chr16_7918994   Sample    C    T        1      2        2 
  16   chr16_7923491     AAsi    T    C        1      2        2 
  16   chr16_7923491     AKia    T    C        0      0        2 
  16   chr16_7923491     AOna    T    C        0      0        2 
  16   chr16_7923491     ASom    T    C        1      2        2 
  16   chr16_7923491     HCab    T    C        0      0        2 
  16   chr16_7923491     HPrz    T    C        0      0        2 
  16   chr16_7923491     ZBoe    T    C        0      0        2 
  16   chr16_7923491     ZGre    T    C        0      0        2 
  16   chr16_7923491     ZHar    T    C        0      0        2 
  16   chr16_7923491   Sample    T    C        1      2        2 
  16   chr16_7927454     AAsi    C    G        0      0        2 
  16   chr16_7927454     AKia    C    G        0      0        2 
  16   chr16_7927454     AOna    C    G        0      0        2 
  16   chr16_7927454     ASom    C    G        0      0        2 
  16   chr16_7927454     HCab    C    G        1      2        2 
  16   chr16_7927454     HPrz    C    G        1      2        2 
  16   chr16_7927454     ZBoe    C    G        0      0        2 
  16   chr16_7927454     ZGre    C    G        0      0        2 
  16   chr16_7927454     ZHar    C    G        0      0        2 
  16   chr16_7927454   Sample    C    G        0      0        2 
  16   chr16_7933507     AAsi    C    T        0      0        2 
  16   chr16_7933507     AKia    C    T        0      0        2 
  16   chr16_7933507     AOna    C    T        0      0        2 
  16   chr16_7933507     ASom    C    T        0      0        2 
  16   chr16_7933507     HCab    C    T        0      0        2 
  16   chr16_7933507     HPrz    C    T        0      0        2 
  16   chr16_7933507     ZBoe    C    T      0.5      1        2 
  16   chr16_7933507     ZGre    C    T        0      0        2 
  16   chr16_7933507     ZHar    C    T        0      0        2 
  16   chr16_7933507   Sample    C    T        0      0        2 
  16   chr16_7934653     AAsi    T    C        0      0        2 
  16   chr16_7934653     AKia    T    C        0      0        2 
  16   chr16_7934653     AOna    T    C        0      0        2 
  16   chr16_7934653     ASom    T    C        0      0        2 
  16   chr16_7934653     HCab    T    C        0      0        2 
  16   chr16_7934653     HPrz    T    C        0      0        2 
  16   chr16_7934653     ZBoe    T    C        0      0        2 
  16   chr16_7934653     ZGre    T    C        0      0        2 
  16   chr16_7934653     ZHar    T    C      0.5      1        2 
  16   chr16_7934653   Sample    T    C        0      0        2 
  16   chr16_7938144     AAsi    T    C        0      0        2 
  16   chr16_7938144     AKia    T    C        1      2        2 
  16   chr16_7938144     AOna    T    C        0      0        2 
  16   chr16_7938144     ASom    T    C        0      0        2 
  16   chr16_7938144     HCab    T    C        0      0        2 
  16   chr16_7938144     HPrz    T    C        0      0        2 
  16   chr16_7938144     ZBoe    T    C        0      0        2 
  16   chr16_7938144     ZGre    T    C        0      0        2 
  16   chr16_7938144     ZHar    T    C        0      0        2 
  16   chr16_7938144   Sample    T    C        0      0        2 
  16   chr16_7939368     AAsi    G    T        0      0        2 
  16   chr16_7939368     AKia    G    T        0      0        2 
  16   chr16_7939368     AOna    G    T        0      0        2 
  16   chr16_7939368     ASom    G    T        0      0        2 
  16   chr16_7939368     HCab    G    T        0      0        2 
  16   chr16_7939368     HPrz    G    T        0      0        2 
  16   chr16_7939368     ZBoe    G    T        1      2        2 
  16   chr16_7939368     ZGre    G    T        1      2        2 
  16   chr16_7939368     ZHar    G    T        0      0        2 
  16   chr16_7939368   Sample    G    T        0      0        2 
  16   chr16_7949612     AAsi    C    T        0      0        2 
  16   chr16_7949612     AKia    C    T        0      0        2 
  16   chr16_7949612     AOna    C    T        0      0        2 
  16   chr16_7949612     ASom    C    T        0      0        2 
  16   chr16_7949612     HCab    C    T        0      0        2 
  16   chr16_7949612     HPrz    C    T        0      0        2 
  16   chr16_7949612     ZBoe    C    T        0      0        2 
  16   chr16_7949612     ZGre    C    T        0      0        2 
  16   chr16_7949612     ZHar    C    T      0.5      1        2 
  16   chr16_7949612   Sample    C    T        0      0        2 
  16   chr16_7960021     AAsi    T    A        0      0        2 
  16   chr16_7960021     AKia    T    A        0      0        2 
  16   chr16_7960021     AOna    T    A        0      0        2 
  16   chr16_7960021     ASom    T    A        0      0        2 
  16   chr16_7960021     HCab    T    A        0      0        2 
  16   chr16_7960021     HPrz    T    A        0      0        2 
  16   chr16_7960021     ZBoe    T    A        0      0        2 
  16   chr16_7960021     ZGre    T    A      0.5      1        2 
  16   chr16_7960021     ZHar    T    A        0      0        2 
  16   chr16_7960021   Sample    T    A        0      0        2 
  16   chr16_7962669     AAsi    G    C        0      0        2 
  16   chr16_7962669     AKia    G    C        1      2        2 
  16   chr16_7962669     AOna    G    C        1      2        2 
  16   chr16_7962669     ASom    G    C        0      0        2 
  16   chr16_7962669     HCab    G    C        0      0        2 
  16   chr16_7962669     HPrz    G    C        0      0        2 
  16   chr16_7962669     ZBoe    G    C        0      0        2 
  16   chr16_7962669     ZGre    G    C        0      0        2 
  16   chr16_7962669     ZHar    G    C        0      0        2 
  16   chr16_7962669   Sample    G    C        0      0        2 
  16   chr16_7962792     AAsi    A    G        0      0        2 
  16   chr16_7962792     AKia    A    G        1      2        2 
  16   chr16_7962792     AOna    A    G        1      2        2 
  16   chr16_7962792     ASom    A    G        0      0        2 
  16   chr16_7962792     HCab    A    G        1      2        2 
  16   chr16_7962792     HPrz    A    G        1      2        2 
  16   chr16_7962792     ZBoe    A    G        0      0        2 
  16   chr16_7962792     ZGre    A    G        0      0        2 
  16   chr16_7962792     ZHar    A    G        0      0        2 
  16   chr16_7962792   Sample    A    G        0      0        2 
  16   chr16_7965387     AAsi    T    C        0      0        2 
  16   chr16_7965387     AKia    T    C        0      0        2 
  16   chr16_7965387     AOna    T    C        0      0        2 
  16   chr16_7965387     ASom    T    C        0      0        2 
  16   chr16_7965387     HCab    T    C      0.5      1        2 
  16   chr16_7965387     HPrz    T    C      0.5      1        2 
  16   chr16_7965387     ZBoe    T    C        0      0        2 
  16   chr16_7965387     ZGre    T    C        0      0        2 
  16   chr16_7965387     ZHar    T    C        0      0        2 
  16   chr16_7965387   Sample    T    C        0      0        2 
  16   chr16_7965566     AAsi    A    C        0      0        2 
  16   chr16_7965566     AKia    A    C        0      0        2 
  16   chr16_7965566     AOna    A    C        0      0        2 
  16   chr16_7965566     ASom    A    C        0      0        2 
  16   chr16_7965566     HCab    A    C        0      0        2 
  16   chr16_7965566     HPrz    A    C        0      0        2 
  16   chr16_7965566     ZBoe    A    C        0      0        2 
  16   chr16_7965566     ZGre    A    C      0.5      1        2 
  16   chr16_7965566     ZHar    A    C        0      0        2 
  16   chr16_7965566   Sample    A    C        0      0        2 
  16   chr16_7971156     AAsi    G    A        0      0        2 
  16   chr16_7971156     AKia    G    A        0      0        2 
  16   chr16_7971156     AOna    G    A        0      0        2 
  16   chr16_7971156     ASom    G    A        0      0        2 
  16   chr16_7971156     HCab    G    A        0      0        2 
  16   chr16_7971156     HPrz    G    A        0      0        2 
  16   chr16_7971156     ZBoe    G    A        0      0        2 
  16   chr16_7971156     ZGre    G    A        0      0        2 
  16   chr16_7971156     ZHar    G    A        1      2        2 
  16   chr16_7971156   Sample    G    A        0      0        2 
  16   chr16_7972362     AAsi    C    T        0      0        2 
  16   chr16_7972362     AKia    C    T        0      0        2 
  16   chr16_7972362     AOna    C    T        0      0        2 
  16   chr16_7972362     ASom    C    T        0      0        2 
  16   chr16_7972362     HCab    C    T        0      0        2 
  16   chr16_7972362     HPrz    C    T        0      0        2 
  16   chr16_7972362     ZBoe    C    T        1      2        2 
  16   chr16_7972362     ZGre    C    T        0      0        2 
  16   chr16_7972362     ZHar    C    T        0      0        2 
  16   chr16_7972362   Sample    C    T        0      0        2 
  16   chr16_7973734     AAsi    G    C        0      0        2 
  16   chr16_7973734     AKia    G    C        0      0        2 
  16   chr16_7973734     AOna    G    C        0      0        2 
  16   chr16_7973734     ASom    G    C        0      0        2 
  16   chr16_7973734     HCab    G    C        0      0        2 
  16   chr16_7973734     HPrz    G    C        0      0        2 
  16   chr16_7973734     ZBoe    G    C        0      0        2 
  16   chr16_7973734     ZGre    G    C      0.5      1        2 
  16   chr16_7973734     ZHar    G    C        0      0        2 
  16   chr16_7973734   Sample    G    C        0      0        2 
  16   chr16_7973941     AAsi    G    C        0      0        2 
  16   chr16_7973941     AKia    G    C        0      0        2 
  16   chr16_7973941     AOna    G    C        0      0        2 
  16   chr16_7973941     ASom    G    C        0      0        2 
  16   chr16_7973941     HCab    G    C        0      0        2 
  16   chr16_7973941     HPrz    G    C      0.5      1        2 
  16   chr16_7973941     ZBoe    G    C        0      0        2 
  16   chr16_7973941     ZGre    G    C        0      0        2 
  16   chr16_7973941     ZHar    G    C        0      0        2 
  16   chr16_7973941   Sample    G    C        0      0        2 
  16   chr16_7974830     AAsi    A    G        0      0        2 
  16   chr16_7974830     AKia    A    G        0      0        2 
  16   chr16_7974830     AOna    A    G        0      0        2 
  16   chr16_7974830     ASom    A    G        1      2        2 
  16   chr16_7974830     HCab    A    G        0      0        2 
  16   chr16_7974830     HPrz    A    G        0      0        2 
  16   chr16_7974830     ZBoe    A    G        0      0        2 
  16   chr16_7974830     ZGre    A    G        0      0        2 
  16   chr16_7974830     ZHar    A    G        0      0        2 
  16   chr16_7974830   Sample    A    G        0      0        2 
  16   chr16_7976556     AAsi    A    G        0      0        2 
  16   chr16_7976556     AKia    A    G        0      0        2 
  16   chr16_7976556     AOna    A    G        0      0        2 
  16   chr16_7976556     ASom    A    G        0      0        2 
  16   chr16_7976556     HCab    A    G        0      0        2 
  16   chr16_7976556     HPrz    A    G        0      0        2 
  16   chr16_7976556     ZBoe    A    G      0.5      1        2 
  16   chr16_7976556     ZGre    A    G        0      0        2 
  16   chr16_7976556     ZHar    A    G        0      0        2 
  16   chr16_7976556   Sample    A    G        0      0        2 
  16   chr16_7989622     AAsi    C    T        0      0        2 
  16   chr16_7989622     AKia    C    T        0      0        2 
  16   chr16_7989622     AOna    C    T        0      0        2 
  16   chr16_7989622     ASom    C    T        0      0        2 
  16   chr16_7989622     HCab    C    T      0.5      1        2 
  16   chr16_7989622     HPrz    C    T        1      2        2 
  16   chr16_7989622     ZBoe    C    T      0.5      1        2 
  16   chr16_7989622     ZGre    C    T        0      0        2 
  16   chr16_7989622     ZHar    C    T        0      0        2 
  16   chr16_7989622   Sample    C    T        0      0        2 
  16   chr16_7992334     AAsi    A    C        0      0        2 
  16   chr16_7992334     AKia    A    C        0      0        2 
  16   chr16_7992334     AOna    A    C        0      0        2 
  16   chr16_7992334     ASom    A    C        0      0        2 
  16   chr16_7992334     HCab    A    C        0      0        2 
  16   chr16_7992334     HPrz    A    C        0      0        2 
  16   chr16_7992334     ZBoe    A    C      0.5      1        2 
  16   chr16_7992334     ZGre    A    C        0      0        2 
  16   chr16_7992334     ZHar    A    C        0      0        2 
  16   chr16_7992334   Sample    A    C        0      0        2 
  16   chr16_7998114     AAsi    C    T        0      0        2 
  16   chr16_7998114     AKia    C    T        0      0        2 
  16   chr16_7998114     AOna    C    T        1      2        2 
  16   chr16_7998114     ASom    C    T        0      0        2 
  16   chr16_7998114     HCab    C    T        0      0        2 
  16   chr16_7998114     HPrz    C    T        0      0        2 
  16   chr16_7998114     ZBoe    C    T        0      0        2 
  16   chr16_7998114     ZGre    C    T        0      0        2 
  16   chr16_7998114     ZHar    C    T        0      0        2 
  16   chr16_7998114   Sample    C    T        0      0        2 
  16   chr16_8007571     AAsi    T    C        0      0        2 
  16   chr16_8007571     AKia    T    C        0      0        2 
  16   chr16_8007571     AOna    T    C        0      0        2 
  16   chr16_8007571     ASom    T    C      0.5      1        2 
  16   chr16_8007571     HCab    T    C        0      0        2 
  16   chr16_8007571     HPrz    T    C        0      0        2 
  16   chr16_8007571     ZBoe    T    C        0      0        2 
  16   chr16_8007571     ZGre    T    C        0      0        2 
  16   chr16_8007571     ZHar    T    C        0      0        2 
  16   chr16_8007571   Sample    T    C        0      0        2 
  16   chr16_8018469     AAsi    T    C        0      0        2 
  16   chr16_8018469     AKia    T    C        0      0        2 
  16   chr16_8018469     AOna    T    C        0      0        2 
  16   chr16_8018469     ASom    T    C        0      0        2 
  16   chr16_8018469     HCab    T    C        0      0        2 
  16   chr16_8018469     HPrz    T    C        0      0        2 
  16   chr16_8018469     ZBoe    T    C      0.5      1        2 
  16   chr16_8018469     ZGre    T    C        0      0        2 
  16   chr16_8018469     ZHar    T    C        0      0        2 
  16   chr16_8018469   Sample    T    C        0      0        2 
  16   chr16_8023540     AAsi    C    A      0.5      1        2 
  16   chr16_8023540     AKia    C    A        0      0        2 
  16   chr16_8023540     AOna    C    A        0      0        2 
  16   chr16_8023540     ASom    C    A        0      0        2 
  16   chr16_8023540     HCab    C    A        0      0        2 
  16   chr16_8023540     HPrz    C    A        0      0        2 
  16   chr16_8023540     ZBoe    C    A        0      0        2 
  16   chr16_8023540     ZGre    C    A        0      0        2 
  16   chr16_8023540     ZHar    C    A        0      0        2 
  16   chr16_8023540   Sample    C    A        1      2        2 
  16   chr16_8028453     AAsi    A    G      0.5      1        2 
  16   chr16_8028453     AKia    A    G        0      0        2 
  16   chr16_8028453     AOna    A    G        0      0        2 
  16   chr16_8028453     ASom    A    G        0      0        2 
  16   chr16_8028453     HCab    A    G        0      0        2 
  16   chr16_8028453     HPrz    A    G        0      0        2 
  16   chr16_8028453     ZBoe    A    G        0      0        2 
  16   chr16_8028453     ZGre    A    G        0      0        2 
  16   chr16_8028453     ZHar    A    G        0      0        2 
  16   chr16_8028453   Sample    A    G        1      2        2 
  16   chr16_8028523     AAsi    A    G        0      0        2 
  16   chr16_8028523     AKia    A    G        0      0        2 
  16   chr16_8028523     AOna    A    G        0      0        2 
  16   chr16_8028523     ASom    A    G        1      2        2 
  16   chr16_8028523     HCab    A    G        0      0        2 
  16   chr16_8028523     HPrz    A    G        0      0        2 
  16   chr16_8028523     ZBoe    A    G        0      0        2 
  16   chr16_8028523     ZGre    A    G        0      0        2 
  16   chr16_8028523     ZHar    A    G        0      0        2 
  16   chr16_8028523   Sample    A    G        0      0        2 
  16   chr16_8031723     AAsi    G    T        0      0        2 
  16   chr16_8031723     AKia    G    T        0      0        2 
  16   chr16_8031723     AOna    G    T        0      0        2 
  16   chr16_8031723     ASom    G    T        0      0        2 
  16   chr16_8031723     HCab    G    T      0.5      1        2 
  16   chr16_8031723     HPrz    G    T        0      0        2 
  16   chr16_8031723     ZBoe    G    T        0      0        2 
  16   chr16_8031723     ZGre    G    T        0      0        2 
  16   chr16_8031723     ZHar    G    T        0      0        2 
  16   chr16_8031723   Sample    G    T        0      0        2 
  16   chr16_8032081     AAsi    T    C        0      0        2 
  16   chr16_8032081     AKia    T    C        0      0        2 
  16   chr16_8032081     AOna    T    C        0      0        2 
  16   chr16_8032081     ASom    T    C        0      0        2 
  16   chr16_8032081     HCab    T    C      0.5      1        2 
  16   chr16_8032081     HPrz    T    C      0.5      1        2 
  16   chr16_8032081     ZBoe    T    C        0      0        2 
  16   chr16_8032081     ZGre    T    C        0      0        2 
  16   chr16_8032081     ZHar    T    C        0      0        2 
  16   chr16_8032081   Sample    T    C        0      0        2 
  16   chr16_8038591     AAsi    T    C        0      0        2 
  16   chr16_8038591     AKia    T    C        0      0        2 
  16   chr16_8038591     AOna    T    C        0      0        2 
  16   chr16_8038591     ASom    T    C        0      0        2 
  16   chr16_8038591     HCab    T    C        1      2        2 
  16   chr16_8038591     HPrz    T    C        1      2        2 
  16   chr16_8038591     ZBoe    T    C        0      0        2 
  16   chr16_8038591     ZGre    T    C        0      0        2 
  16   chr16_8038591     ZHar    T    C        0      0        2 
  16   chr16_8038591   Sample    T    C        0      0        2 
  16   chr16_8043575     AAsi    A    G        0      0        2 
  16   chr16_8043575     AKia    A    G        0      0        2 
  16   chr16_8043575     AOna    A    G        0      0        2 
  16   chr16_8043575     ASom    A    G        0      0        2 
  16   chr16_8043575     HCab    A    G        0      0        2 
  16   chr16_8043575     HPrz    A    G        0      0        2 
  16   chr16_8043575     ZBoe    A    G        0      0        2 
  16   chr16_8043575     ZGre    A    G        1      2        2 
  16   chr16_8043575     ZHar    A    G        0      0        2 
  16   chr16_8043575   Sample    A    G        0      0        2 
  16   chr16_8043913     AAsi    T    C        0      0        2 
  16   chr16_8043913     AKia    T    C        0      0        2 
  16   chr16_8043913     AOna    T    C        0      0        2 
  16   chr16_8043913     ASom    T    C        0      0        2 
  16   chr16_8043913     HCab    T    C      0.5      1        2 
  16   chr16_8043913     HPrz    T    C      0.5      1        2 
  16   chr16_8043913     ZBoe    T    C        0      0        2 
  16   chr16_8043913     ZGre    T    C        0      0        2 
  16   chr16_8043913     ZHar    T    C        0      0        2 
  16   chr16_8043913   Sample    T    C        0      0        2 
  16   chr16_8044035     AAsi    G    A        0      0        2 
  16   chr16_8044035     AKia    G    A        0      0        2 
  16   chr16_8044035     AOna    G    A        0      0        2 
  16   chr16_8044035     ASom    G    A        0      0        2 
  16   chr16_8044035     HCab    G    A      0.5      1        2 
  16   chr16_8044035     HPrz    G    A      0.5      1        2 
  16   chr16_8044035     ZBoe    G    A        0      0        2 
  16   chr16_8044035     ZGre    G    A        0      0        2 
  16   chr16_8044035     ZHar    G    A        0      0        2 
  16   chr16_8044035   Sample    G    A        0      0        2 
  16   chr16_8047182     AAsi    A    G        0      0        2 
  16   chr16_8047182     AKia    A    G        0      0        2 
  16   chr16_8047182     AOna    A    G        0      0        2 
  16   chr16_8047182     ASom    A    G        0      0        2 
  16   chr16_8047182     HCab    A    G      0.5      1        2 
  16   chr16_8047182     HPrz    A    G      0.5      1        2 
  16   chr16_8047182     ZBoe    A    G        0      0        2 
  16   chr16_8047182     ZGre    A    G        0      0        2 
  16   chr16_8047182     ZHar    A    G        0      0        2 
  16   chr16_8047182   Sample    A    G        0      0        2 
  16   chr16_8047304     AAsi    T    C        0      0        2 
  16   chr16_8047304     AKia    T    C        0      0        2 
  16   chr16_8047304     AOna    T    C        0      0        2 
  16   chr16_8047304     ASom    T    C        0      0        2 
  16   chr16_8047304     HCab    T    C        0      0        2 
  16   chr16_8047304     HPrz    T    C        0      0        2 
  16   chr16_8047304     ZBoe    T    C        0      0        2 
  16   chr16_8047304     ZGre    T    C        0      0        2 
  16   chr16_8047304     ZHar    T    C      0.5      1        2 
  16   chr16_8047304   Sample    T    C        0      0        2 
  16   chr16_8052375     AAsi    T    C        0      0        2 
  16   chr16_8052375     AKia    T    C        0      0        2 
  16   chr16_8052375     AOna    T    C        1      2        2 
  16   chr16_8052375     ASom    T    C        0      0        2 
  16   chr16_8052375     HCab    T    C        0      0        2 
  16   chr16_8052375     HPrz    T    C        0      0        2 
  16   chr16_8052375     ZBoe    T    C        0      0        2 
  16   chr16_8052375     ZGre    T    C        0      0        2 
  16   chr16_8052375     ZHar    T    C        0      0        2 
  16   chr16_8052375   Sample    T    C        0      0        2 
  16   chr16_8052965     AAsi    T    C        0      0        2 
  16   chr16_8052965     AKia    T    C        0      0        2 
  16   chr16_8052965     AOna    T    C        0      0        2 
  16   chr16_8052965     ASom    T    C        0      0        2 
  16   chr16_8052965     HCab    T    C        0      0        2 
  16   chr16_8052965     HPrz    T    C        0      0        2 
  16   chr16_8052965     ZBoe    T    C        0      0        2 
  16   chr16_8052965     ZGre    T    C        0      0        2 
  16   chr16_8052965     ZHar    T    C        1      2        2 
  16   chr16_8052965   Sample    T    C        0      0        2 
  16   chr16_8054394     AAsi    G    A        0      0        2 
  16   chr16_8054394     AKia    G    A        0      0        2 
  16   chr16_8054394     AOna    G    A        0      0        2 
  16   chr16_8054394     ASom    G    A        0      0        2 
  16   chr16_8054394     HCab    G    A        1      2        2 
  16   chr16_8054394     HPrz    G    A        1      2        2 
  16   chr16_8054394     ZBoe    G    A        0      0        2 
  16   chr16_8054394     ZGre    G    A        0      0        2 
  16   chr16_8054394     ZHar    G    A        0      0        2 
  16   chr16_8054394   Sample    G    A        0      0        2 
  16   chr16_8060994     AAsi    G    T        0      0        2 
  16   chr16_8060994     AKia    G    T        0      0        2 
  16   chr16_8060994     AOna    G    T        0      0        2 
  16   chr16_8060994     ASom    G    T        0      0        2 
  16   chr16_8060994     HCab    G    T        0      0        2 
  16   chr16_8060994     HPrz    G    T        0      0        2 
  16   chr16_8060994     ZBoe    G    T        0      0        2 
  16   chr16_8060994     ZGre    G    T      0.5      1        2 
  16   chr16_8060994     ZHar    G    T        0      0        2 
  16   chr16_8060994   Sample    G    T        0      0        2 
  16   chr16_8061245     AAsi    A    T      0.5      1        2 
  16   chr16_8061245     AKia    A    T        0      0        2 
  16   chr16_8061245     AOna    A    T        0      0        2 
  16   chr16_8061245     ASom    A    T        0      0        2 
  16   chr16_8061245     HCab    A    T        0      0        2 
  16   chr16_8061245     HPrz    A    T        0      0        2 
  16   chr16_8061245     ZBoe    A    T        0      0        2 
  16   chr16_8061245     ZGre    A    T        0      0        2 
  16   chr16_8061245     ZHar    A    T        0      0        2 
  16   chr16_8061245   Sample    A    T        1      2        2 
  16   chr16_8066895     AAsi    A    G        0      0        2 
  16   chr16_8066895     AKia    A    G        0      0        2 
  16   chr16_8066895     AOna    A    G        1      2        2 
  16   chr16_8066895     ASom    A    G        0      0        2 
  16   chr16_8066895     HCab    A    G        0      0        2 
  16   chr16_8066895     HPrz    A    G        0      0        2 
  16   chr16_8066895     ZBoe    A    G        0      0        2 
  16   chr16_8066895     ZGre    A    G        0      0        2 
  16   chr16_8066895     ZHar    A    G        0      0        2 
  16   chr16_8066895   Sample    A    G        0      0        2 
  16   chr16_8068989     AAsi    G    C        1      2        2 
  16   chr16_8068989     AKia    G    C        0      0        2 
  16   chr16_8068989     AOna    G    C        0      0        2 
  16   chr16_8068989     ASom    G    C        1      2        2 
  16   chr16_8068989     HCab    G    C        0      0        2 
  16   chr16_8068989     HPrz    G    C        0      0        2 
  16   chr16_8068989     ZBoe    G    C        0      0        2 
  16   chr16_8068989     ZGre    G    C        0      0        2 
  16   chr16_8068989     ZHar    G    C        0      0        2 
  16   chr16_8068989   Sample    G    C        1      2        2 
  16   chr16_8073092     AAsi    C    A        0      0        2 
  16   chr16_8073092     AKia    C    A        0      0        2 
  16   chr16_8073092     AOna    C    A        0      0        2 
  16   chr16_8073092     ASom    C    A        0      0        2 
  16   chr16_8073092     HCab    C    A        0      0        2 
  16   chr16_8073092     HPrz    C    A      0.5      1        2 
  16   chr16_8073092     ZBoe    C    A        0      0        2 
  16   chr16_8073092     ZGre    C    A        0      0        2 
  16   chr16_8073092     ZHar    C    A        0      0        2 
  16   chr16_8073092   Sample    C    A        0      0        2 
  16   chr16_8076944     AAsi    T    C        0      0        2 
  16   chr16_8076944     AKia    T    C        0      0        2 
  16   chr16_8076944     AOna    T    C        0      0        2 
  16   chr16_8076944     ASom    T    C        0      0        2 
  16   chr16_8076944     HCab    T    C        0      0        2 
  16   chr16_8076944     HPrz    T    C        0      0        2 
  16   chr16_8076944     ZBoe    T    C      0.5      1        2 
  16   chr16_8076944     ZGre    T    C        0      0        2 
  16   chr16_8076944     ZHar    T    C        0      0        2 
  16   chr16_8076944   Sample    T    C        0      0        2 
  16   chr16_8083100     AAsi    C    T        0      0        2 
  16   chr16_8083100     AKia    C    T        0      0        2 
  16   chr16_8083100     AOna    C    T        0      0        2 
  16   chr16_8083100     ASom    C    T        0      0        2 
  16   chr16_8083100     HCab    C    T      0.5      1        2 
  16   chr16_8083100     HPrz    C    T        1      2        2 
  16   chr16_8083100     ZBoe    C    T        0      0        2 
  16   chr16_8083100     ZGre    C    T        0      0        2 
  16   chr16_8083100     ZHar    C    T        0      0        2 
  16   chr16_8083100   Sample    C    T        0      0        2 
  16   chr16_8089119     AAsi    C    T        0      0        2 
  16   chr16_8089119     AKia    C    T        0      0        2 
  16   chr16_8089119     AOna    C    T        0      0        2 
  16   chr16_8089119     ASom    C    T        0      0        2 
  16   chr16_8089119     HCab    C    T        1      2        2 
  16   chr16_8089119     HPrz    C    T        1      2        2 
  16   chr16_8089119     ZBoe    C    T        0      0        2 
  16   chr16_8089119     ZGre    C    T        0      0        2 
  16   chr16_8089119     ZHar    C    T        0      0        2 
  16   chr16_8089119   Sample    C    T        0      0        2 
  16   chr16_8095801     AAsi    G    A        0      0        2 
  16   chr16_8095801     AKia    G    A        0      0        2 
  16   chr16_8095801     AOna    G    A        0      0        2 
  16   chr16_8095801     ASom    G    A        0      0        2 
  16   chr16_8095801     HCab    G    A        0      0        2 
  16   chr16_8095801     HPrz    G    A        0      0        2 
  16   chr16_8095801     ZBoe    G    A        1      2        2 
  16   chr16_8095801     ZGre    G    A        0      0        2 
  16   chr16_8095801     ZHar    G    A        0      0        2 
  16   chr16_8095801   Sample    G    A        0      0        2 
  16   chr16_8101230     AAsi    T    C        0      0        2 
  16   chr16_8101230     AKia    T    C        0      0        2 
  16   chr16_8101230     AOna    T    C        0      0        2 
  16   chr16_8101230     ASom    T    C        0      0        2 
  16   chr16_8101230     HCab    T    C        0      0        2 
  16   chr16_8101230     HPrz    T    C      0.5      1        2 
  16   chr16_8101230     ZBoe    T    C        0      0        2 
  16   chr16_8101230     ZGre    T    C        0      0        2 
  16   chr16_8101230     ZHar    T    C        0      0        2 
  16   chr16_8101230   Sample    T    C        0      0        2 
  16   chr16_8106992     AAsi    A    G        0      0        2 
  16   chr16_8106992     AKia    A    G        0      0        2 
  16   chr16_8106992     AOna    A    G        0      0        2 
  16   chr16_8106992     ASom    A    G        0      0        2 
  16   chr16_8106992     HCab    A    G        0      0        2 
  16   chr16_8106992     HPrz    A    G        0      0        2 
  16   chr16_8106992     ZBoe    A    G      0.5      1        2 
  16   chr16_8106992     ZGre    A    G        0      0        2 
  16   chr16_8106992     ZHar    A    G        0      0        2 
  16   chr16_8106992   Sample    A    G        0      0        2 
  16   chr16_8110204     AAsi    G    A        0      0        2 
  16   chr16_8110204     AKia    G    A        1      2        2 
  16   chr16_8110204     AOna    G    A        0      0        2 
  16   chr16_8110204     ASom    G    A        0      0        2 
  16   chr16_8110204     HCab    G    A        0      0        2 
  16   chr16_8110204     HPrz    G    A        0      0        2 
  16   chr16_8110204     ZBoe    G    A        0      0        2 
  16   chr16_8110204     ZGre    G    A        0      0        2 
  16   chr16_8110204     ZHar    G    A        0      0        2 
  16   chr16_8110204   Sample    G    A        0      0        2 
  16   chr16_8110266     AAsi    C    T        0      0        2 
  16   chr16_8110266     AKia    C    T        1      2        2 
  16   chr16_8110266     AOna    C    T        0      0        2 
  16   chr16_8110266     ASom    C    T        0      0        2 
  16   chr16_8110266     HCab    C    T        0      0        2 
  16   chr16_8110266     HPrz    C    T        0      0        2 
  16   chr16_8110266     ZBoe    C    T        0      0        2 
  16   chr16_8110266     ZGre    C    T        0      0        2 
  16   chr16_8110266     ZHar    C    T        0      0        2 
  16   chr16_8110266   Sample    C    T        0      0        2 
  16   chr16_8113393     AAsi    C    G        0      0        2 
  16   chr16_8113393     AKia    C    G        0      0        2 
  16   chr16_8113393     AOna    C    G        0      0        2 
  16   chr16_8113393     ASom    C    G        0      0        2 
  16   chr16_8113393     HCab    C    G        0      0        2 
  16   chr16_8113393     HPrz    C    G        0      0        2 
  16   chr16_8113393     ZBoe    C    G        0      0        2 
  16   chr16_8113393     ZGre    C    G        1      2        2 
  16   chr16_8113393     ZHar    C    G        0      0        2 
  16   chr16_8113393   Sample    C    G        0      0        2 
  16   chr16_8119566     AAsi    G    A        0      0        2 
  16   chr16_8119566     AKia    G    A        0      0        2 
  16   chr16_8119566     AOna    G    A        0      0        2 
  16   chr16_8119566     ASom    G    A        0      0        2 
  16   chr16_8119566     HCab    G    A        1      2        2 
  16   chr16_8119566     HPrz    G    A        1      2        2 
  16   chr16_8119566     ZBoe    G    A        0      0        2 
  16   chr16_8119566     ZGre    G    A        0      0        2 
  16   chr16_8119566     ZHar    G    A        0      0        2 
  16   chr16_8119566   Sample    G    A        0      0        2 
  16   chr16_8120069     AAsi    C    T        0      0        2 
  16   chr16_8120069     AKia    C    T        0      0        2 
  16   chr16_8120069     AOna    C    T        0      0        2 
  16   chr16_8120069     ASom    C    T        0      0        2 
  16   chr16_8120069     HCab    C    T        1      2        2 
  16   chr16_8120069     HPrz    C    T        1      2        2 
  16   chr16_8120069     ZBoe    C    T        0      0        2 
  16   chr16_8120069     ZGre    C    T        0      0        2 
  16   chr16_8120069     ZHar    C    T        0      0        2 
  16   chr16_8120069   Sample    C    T        0      0        2 
  16   chr16_8121744     AAsi    A    G        0      0        2 
  16   chr16_8121744     AKia    A    G        0      0        2 
  16   chr16_8121744     AOna    A    G        0      0        2 
  16   chr16_8121744     ASom    A    G        0      0        2 
  16   chr16_8121744     HCab    A    G        1      2        2 
  16   chr16_8121744     HPrz    A    G        1      2        2 
  16   chr16_8121744     ZBoe    A    G        0      0        2 
  16   chr16_8121744     ZGre    A    G        0      0        2 
  16   chr16_8121744     ZHar    A    G        0      0        2 
  16   chr16_8121744   Sample    A    G        0      0        2 
  16   chr16_8126663     AAsi    T    C        0      0        2 
  16   chr16_8126663     AKia    T    C        0      0        2 
  16   chr16_8126663     AOna    T    C        0      0        2 
  16   chr16_8126663     ASom    T    C        0      0        2 
  16   chr16_8126663     HCab    T    C        1      2        2 
  16   chr16_8126663     HPrz    T    C        1      2        2 
  16   chr16_8126663     ZBoe    T    C        0      0        2 
  16   chr16_8126663     ZGre    T    C        0      0        2 
  16   chr16_8126663     ZHar    T    C        0      0        2 
  16   chr16_8126663   Sample    T    C        0      0        2 
  16   chr16_8129090     AAsi    C    T        0      0        2 
  16   chr16_8129090     AKia    C    T        0      0        2 
  16   chr16_8129090     AOna    C    T        0      0        2 
  16   chr16_8129090     ASom    C    T        0      0        2 
  16   chr16_8129090     HCab    C    T        1      2        2 
  16   chr16_8129090     HPrz    C    T        1      2        2 
  16   chr16_8129090     ZBoe    C    T        0      0        2 
  16   chr16_8129090     ZGre    C    T        0      0        2 
  16   chr16_8129090     ZHar    C    T        0      0        2 
  16   chr16_8129090   Sample    C    T        0      0        2 
  16   chr16_8131720     AAsi    G    A        0      0        2 
  16   chr16_8131720     AKia    G    A        0      0        2 
  16   chr16_8131720     AOna    G    A        0      0        2 
  16   chr16_8131720     ASom    G    A        0      0        2 
  16   chr16_8131720     HCab    G    A        0      0        2 
  16   chr16_8131720     HPrz    G    A        0      0        2 
  16   chr16_8131720     ZBoe    G    A        0      0        2 
  16   chr16_8131720     ZGre    G    A        0      0        2 
  16   chr16_8131720     ZHar    G    A        1      2        2 
  16   chr16_8131720   Sample    G    A        0      0        2 
  16   chr16_8137656     AAsi    A    G        0      0        2 
  16   chr16_8137656     AKia    A    G        0      0        2 
  16   chr16_8137656     AOna    A    G        0      0        2 
  16   chr16_8137656     ASom    A    G        0      0        2 
  16   chr16_8137656     HCab    A    G        0      0        2 
  16   chr16_8137656     HPrz    A    G        0      0        2 
  16   chr16_8137656     ZBoe    A    G      0.5      1        2 
  16   chr16_8137656     ZGre    A    G        0      0        2 
  16   chr16_8137656     ZHar    A    G        0      0        2 
  16   chr16_8137656   Sample    A    G        0      0        2 
  16   chr16_8142924     AAsi    G    A        0      0        2 
  16   chr16_8142924     AKia    G    A        0      0        2 
  16   chr16_8142924     AOna    G    A        0      0        2 
  16   chr16_8142924     ASom    G    A        0      0        2 
  16   chr16_8142924     HCab    G    A        0      0        2 
  16   chr16_8142924     HPrz    G    A        0      0        2 
  16   chr16_8142924     ZBoe    G    A        0      0        2 
  16   chr16_8142924     ZGre    G    A      0.5      1        2 
  16   chr16_8142924     ZHar    G    A        0      0        2 
  16   chr16_8142924   Sample    G    A        0      0        2 
  16   chr16_8146842     AAsi    C    T        0      0        2 
  16   chr16_8146842     AKia    C    T        1      2        2 
  16   chr16_8146842     AOna    C    T        0      0        2 
  16   chr16_8146842     ASom    C    T        0      0        2 
  16   chr16_8146842     HCab    C    T        0      0        2 
  16   chr16_8146842     HPrz    C    T        0      0        2 
  16   chr16_8146842     ZBoe    C    T        0      0        2 
  16   chr16_8146842     ZGre    C    T        0      0        2 
  16   chr16_8146842     ZHar    C    T        0      0        2 
  16   chr16_8146842   Sample    C    T        0      0        2 
  16   chr16_8157894     AAsi    T    G        0      0        2 
  16   chr16_8157894     AKia    T    G        0      0        2 
  16   chr16_8157894     AOna    T    G        0      0        2 
  16   chr16_8157894     ASom    T    G      0.5      1        2 
  16   chr16_8157894     HCab    T    G        0      0        2 
  16   chr16_8157894     HPrz    T    G        0      0        2 
  16   chr16_8157894     ZBoe    T    G        0      0        2 
  16   chr16_8157894     ZGre    T    G        0      0        2 
  16   chr16_8157894     ZHar    T    G        0      0        2 
  16   chr16_8157894   Sample    T    G        0      0        2 
  16   chr16_8158238     AAsi    A    G        0      0        2 
  16   chr16_8158238     AKia    A    G        0      0        2 
  16   chr16_8158238     AOna    A    G        0      0        2 
  16   chr16_8158238     ASom    A    G        0      0        2 
  16   chr16_8158238     HCab    A    G        0      0        2 
  16   chr16_8158238     HPrz    A    G        0      0        2 
  16   chr16_8158238     ZBoe    A    G        1      2        2 
  16   chr16_8158238     ZGre    A    G        1      2        2 
  16   chr16_8158238     ZHar    A    G        1      2        2 
  16   chr16_8158238   Sample    A    G        0      0        2 
  16   chr16_8159839     AAsi    A    G        0      0        2 
  16   chr16_8159839     AKia    A    G        0      0        2 
  16   chr16_8159839     AOna    A    G        0      0        2 
  16   chr16_8159839     ASom    A    G        0      0        2 
  16   chr16_8159839     HCab    A    G        1      2        2 
  16   chr16_8159839     HPrz    A    G        1      2        2 
  16   chr16_8159839     ZBoe    A    G        0      0        2 
  16   chr16_8159839     ZGre    A    G        0      0        2 
  16   chr16_8159839     ZHar    A    G        0      0        2 
  16   chr16_8159839   Sample    A    G        0      0        2 
  16   chr16_8163014     AAsi    A    G        0      0        2 
  16   chr16_8163014     AKia    A    G        0      0        2 
  16   chr16_8163014     AOna    A    G        0      0        2 
  16   chr16_8163014     ASom    A    G        1      2        2 
  16   chr16_8163014     HCab    A    G        0      0        2 
  16   chr16_8163014     HPrz    A    G        0      0        2 
  16   chr16_8163014     ZBoe    A    G        0      0        2 
  16   chr16_8163014     ZGre    A    G        0      0        2 
  16   chr16_8163014     ZHar    A    G        0      0        2 
  16   chr16_8163014   Sample    A    G        0      0        2 
  16   chr16_8171508     AAsi    A    G        0      0        2 
  16   chr16_8171508     AKia    A    G        0      0        2 
  16   chr16_8171508     AOna    A    G        0      0        2 
  16   chr16_8171508     ASom    A    G        0      0        2 
  16   chr16_8171508     HCab    A    G        1      2        2 
  16   chr16_8171508     HPrz    A    G        1      2        2 
  16   chr16_8171508     ZBoe    A    G        0      0        2 
  16   chr16_8171508     ZGre    A    G        0      0        2 
  16   chr16_8171508     ZHar    A    G        0      0        2 
  16   chr16_8171508   Sample    A    G        0      0        2 
  16   chr16_8181757     AAsi    T    C        0      0        2 
  16   chr16_8181757     AKia    T    C        0      0        2 
  16   chr16_8181757     AOna    T    C        0      0        2 
  16   chr16_8181757     ASom    T    C        0      0        2 
  16   chr16_8181757     HCab    T    C        0      0        2 
  16   chr16_8181757     HPrz    T    C        0      0        2 
  16   chr16_8181757     ZBoe    T    C        1      2        2 
  16   chr16_8181757     ZGre    T    C        0      0        2 
  16   chr16_8181757     ZHar    T    C        0      0        2 
  16   chr16_8181757   Sample    T    C        0      0        2 
  16   chr16_8182845     AAsi    C    T        0      0        2 
  16   chr16_8182845     AKia    C    T        0      0        2 
  16   chr16_8182845     AOna    C    T        0      0        2 
  16   chr16_8182845     ASom    C    T        0      0        2 
  16   chr16_8182845     HCab    C    T        1      2        2 
  16   chr16_8182845     HPrz    C    T        1      2        2 
  16   chr16_8182845     ZBoe    C    T        0      0        2 
  16   chr16_8182845     ZGre    C    T        0      0        2 
  16   chr16_8182845     ZHar    C    T        0      0        2 
  16   chr16_8182845   Sample    C    T        0      0        2 
  16   chr16_8185024     AAsi    C    G        0      0        2 
  16   chr16_8185024     AKia    C    G        0      0        2 
  16   chr16_8185024     AOna    C    G        0      0        2 
  16   chr16_8185024     ASom    C    G        0      0        2 
  16   chr16_8185024     HCab    C    G        1      2        2 
  16   chr16_8185024     HPrz    C    G        1      2        2 
  16   chr16_8185024     ZBoe    C    G        0      0        2 
  16   chr16_8185024     ZGre    C    G        0      0        2 
  16   chr16_8185024     ZHar    C    G        0      0        2 
  16   chr16_8185024   Sample    C    G        0      0        2 
  16   chr16_8187921     AAsi    T    G        0      0        2 
  16   chr16_8187921     AKia    T    G        1      2        2 
  16   chr16_8187921     AOna    T    G        0      0        2 
  16   chr16_8187921     ASom    T    G        0      0        2 
  16   chr16_8187921     HCab    T    G        0      0        2 
  16   chr16_8187921     HPrz    T    G        0      0        2 
  16   chr16_8187921     ZBoe    T    G        0      0        2 
  16   chr16_8187921     ZGre    T    G        0      0        2 
  16   chr16_8187921     ZHar    T    G        0      0        2 
  16   chr16_8187921   Sample    T    G        0      0        2 
  16   chr16_8189406     AAsi    A    G        0      0        2 
  16   chr16_8189406     AKia    A    G        1      2        2 
  16   chr16_8189406     AOna    A    G        1      2        2 
  16   chr16_8189406     ASom    A    G        0      0        2 
  16   chr16_8189406     HCab    A    G        0      0        2 
  16   chr16_8189406     HPrz    A    G        0      0        2 
  16   chr16_8189406     ZBoe    A    G        0      0        2 
  16   chr16_8189406     ZGre    A    G        0      0        2 
  16   chr16_8189406     ZHar    A    G        0      0        2 
  16   chr16_8189406   Sample    A    G        0      0        2 
  16   chr16_8193192     AAsi    A    G        0      0        2 
  16   chr16_8193192     AKia    A    G        0      0        2 
  16   chr16_8193192     AOna    A    G        0      0        2 
  16   chr16_8193192     ASom    A    G        0      0        2 
  16   chr16_8193192     HCab    A    G      0.5      1        2 
  16   chr16_8193192     HPrz    A    G        0      0        2 
  16   chr16_8193192     ZBoe    A    G        0      0        2 
  16   chr16_8193192     ZGre    A    G        0      0        2 
  16   chr16_8193192     ZHar    A    G        0      0        2 
  16   chr16_8193192   Sample    A    G        0      0        2 
  16   chr16_8199573     AAsi    T    C        0      0        2 
  16   chr16_8199573     AKia    T    C        0      0        2 
  16   chr16_8199573     AOna    T    C        0      0        2 
  16   chr16_8199573     ASom    T    C        0      0        2 
  16   chr16_8199573     HCab    T    C        0      0        2 
  16   chr16_8199573     HPrz    T    C        0      0        2 
  16   chr16_8199573     ZBoe    T    C        0      0        2 
  16   chr16_8199573     ZGre    T    C        0      0        2 
  16   chr16_8199573     ZHar    T    C      0.5      1        2 
  16   chr16_8199573   Sample    T    C        0      0        2 
  16   chr16_8204994     AAsi    A    G        0      0        2 
  16   chr16_8204994     AKia    A    G        0      0        2 
  16   chr16_8204994     AOna    A    G        0      0        2 
  16   chr16_8204994     ASom    A    G        0      0        2 
  16   chr16_8204994     HCab    A    G        0      0        2 
  16   chr16_8204994     HPrz    A    G        0      0        2 
  16   chr16_8204994     ZBoe    A    G        0      0        2 
  16   chr16_8204994     ZGre    A    G        1      2        2 
  16   chr16_8204994     ZHar    A    G        0      0        2 
  16   chr16_8204994   Sample    A    G        0      0        2 
  16   chr16_8211330     AAsi    A    G        0      0        2 
  16   chr16_8211330     AKia    A    G        1      2        2 
  16   chr16_8211330     AOna    A    G        0      0        2 
  16   chr16_8211330     ASom    A    G        0      0        2 
  16   chr16_8211330     HCab    A    G        0      0        2 
  16   chr16_8211330     HPrz    A    G        0      0        2 
  16   chr16_8211330     ZBoe    A    G        0      0        2 
  16   chr16_8211330     ZGre    A    G        0      0        2 
  16   chr16_8211330     ZHar    A    G        0      0        2 
  16   chr16_8211330   Sample    A    G        0      0        2 
  16   chr16_8215492     AAsi    A    G        0      0        2 
  16   chr16_8215492     AKia    A    G        0      0        2 
  16   chr16_8215492     AOna    A    G        0      0        2 
  16   chr16_8215492     ASom    A    G        1      2        2 
  16   chr16_8215492     HCab    A    G        0      0        2 
  16   chr16_8215492     HPrz    A    G        0      0        2 
  16   chr16_8215492     ZBoe    A    G        0      0        2 
  16   chr16_8215492     ZGre    A    G        0      0        2 
  16   chr16_8215492     ZHar    A    G        0      0        2 
  16   chr16_8215492   Sample    A    G        0      0        2 
  16   chr16_8222647     AAsi    T    A        0      0        2 
  16   chr16_8222647     AKia    T    A        0      0        2 
  16   chr16_8222647     AOna    T    A        0      0        2 
  16   chr16_8222647     ASom    T    A        0      0        2 
  16   chr16_8222647     HCab    T    A        1      2        2 
  16   chr16_8222647     HPrz    T    A        1      2        2 
  16   chr16_8222647     ZBoe    T    A        0      0        2 
  16   chr16_8222647     ZGre    T    A        0      0        2 
  16   chr16_8222647     ZHar    T    A        0      0        2 
  16   chr16_8222647   Sample    T    A        0      0        2 
  16   chr16_8250667     AAsi    T    C        0      0        2 
  16   chr16_8250667     AKia    T    C        1      2        2 
  16   chr16_8250667     AOna    T    C        0      0        2 
  16   chr16_8250667     ASom    T    C        0      0        2 
  16   chr16_8250667     HCab    T    C        0      0        2 
  16   chr16_8250667     HPrz    T    C        0      0        2 
  16   chr16_8250667     ZBoe    T    C        0      0        2 
  16   chr16_8250667     ZGre    T    C        0      0        2 
  16   chr16_8250667     ZHar    T    C        0      0        2 
  16   chr16_8250667   Sample    T    C        0      0        2 
  16   chr16_8255217     AAsi    T    C        0      0        2 
  16   chr16_8255217     AKia    T    C        0      0        2 
  16   chr16_8255217     AOna    T    C        0      0        2 
  16   chr16_8255217     ASom    T    C        0      0        2 
  16   chr16_8255217     HCab    T    C        0      0        2 
  16   chr16_8255217     HPrz    T    C        0      0        2 
  16   chr16_8255217     ZBoe    T    C      0.5      1        2 
  16   chr16_8255217     ZGre    T    C        0      0        2 
  16   chr16_8255217     ZHar    T    C        0      0        2 
  16   chr16_8255217   Sample    T    C        0      0        2 
  16   chr16_8256926     AAsi    C    G        0      0        2 
  16   chr16_8256926     AKia    C    G        0      0        2 
  16   chr16_8256926     AOna    C    G        0      0        2 
  16   chr16_8256926     ASom    C    G        0      0        2 
  16   chr16_8256926     HCab    C    G      0.5      1        2 
  16   chr16_8256926     HPrz    C    G        0      0        2 
  16   chr16_8256926     ZBoe    C    G        0      0        2 
  16   chr16_8256926     ZGre    C    G        0      0        2 
  16   chr16_8256926     ZHar    C    G        0      0        2 
  16   chr16_8256926   Sample    C    G        0      0        2 
  16   chr16_8261394     AAsi    C    T        0      0        2 
  16   chr16_8261394     AKia    C    T        0      0        2 
  16   chr16_8261394     AOna    C    T        0      0        2 
  16   chr16_8261394     ASom    C    T        0      0        2 
  16   chr16_8261394     HCab    C    T        1      2        2 
  16   chr16_8261394     HPrz    C    T        1      2        2 
  16   chr16_8261394     ZBoe    C    T        0      0        2 
  16   chr16_8261394     ZGre    C    T        0      0        2 
  16   chr16_8261394     ZHar    C    T        0      0        2 
  16   chr16_8261394   Sample    C    T        0      0        2 
  16   chr16_8266174     AAsi    T    A        0      0        2 
  16   chr16_8266174     AKia    T    A        0      0        2 
  16   chr16_8266174     AOna    T    A        1      2        2 
  16   chr16_8266174     ASom    T    A        0      0        2 
  16   chr16_8266174     HCab    T    A        0      0        2 
  16   chr16_8266174     HPrz    T    A        0      0        2 
  16   chr16_8266174     ZBoe    T    A        0      0        2 
  16   chr16_8266174     ZGre    T    A        0      0        2 
  16   chr16_8266174     ZHar    T    A        0      0        2 
  16   chr16_8266174   Sample    T    A        0      0        2 
  16   chr16_8266193     AAsi    G    A        0      0        2 
  16   chr16_8266193     AKia    G    A        0      0        2 
  16   chr16_8266193     AOna    G    A        0      0        2 
  16   chr16_8266193     ASom    G    A      0.5      1        2 
  16   chr16_8266193     HCab    G    A        0      0        2 
  16   chr16_8266193     HPrz    G    A        0      0        2 
  16   chr16_8266193     ZBoe    G    A        0      0        2 
  16   chr16_8266193     ZGre    G    A        0      0        2 
  16   chr16_8266193     ZHar    G    A        0      0        2 
  16   chr16_8266193   Sample    G    A        0      0        2 
  16   chr16_8266955     AAsi    T    C        0      0        2 
  16   chr16_8266955     AKia    T    C        0      0        2 
  16   chr16_8266955     AOna    T    C        1      2        2 
  16   chr16_8266955     ASom    T    C        0      0        2 
  16   chr16_8266955     HCab    T    C        0      0        2 
  16   chr16_8266955     HPrz    T    C        0      0        2 
  16   chr16_8266955     ZBoe    T    C        0      0        2 
  16   chr16_8266955     ZGre    T    C        0      0        2 
  16   chr16_8266955     ZHar    T    C        0      0        2 
  16   chr16_8266955   Sample    T    C        0      0        2 
  16   chr16_8267561     AAsi    G    A        0      0        2 
  16   chr16_8267561     AKia    G    A        0      0        2 
  16   chr16_8267561     AOna    G    A        0      0        2 
  16   chr16_8267561     ASom    G    A        0      0        2 
  16   chr16_8267561     HCab    G    A        0      0        2 
  16   chr16_8267561     HPrz    G    A        0      0        2 
  16   chr16_8267561     ZBoe    G    A        0      0        2 
  16   chr16_8267561     ZGre    G    A      0.5      1        2 
  16   chr16_8267561     ZHar    G    A        0      0        2 
  16   chr16_8267561   Sample    G    A        0      0        2 
  16   chr16_8272640     AAsi    C    G        0      0        2 
  16   chr16_8272640     AKia    C    G        0      0        2 
  16   chr16_8272640     AOna    C    G        0      0        2 
  16   chr16_8272640     ASom    C    G        0      0        2 
  16   chr16_8272640     HCab    C    G        0      0        2 
  16   chr16_8272640     HPrz    C    G        0      0        2 
  16   chr16_8272640     ZBoe    C    G        1      2        2 
  16   chr16_8272640     ZGre    C    G        0      0        2 
  16   chr16_8272640     ZHar    C    G        0      0        2 
  16   chr16_8272640   Sample    C    G        0      0        2 
  16   chr16_8284090     AAsi    C    G        0      0        2 
  16   chr16_8284090     AKia    C    G        0      0        2 
  16   chr16_8284090     AOna    C    G        1      2        2 
  16   chr16_8284090     ASom    C    G        0      0        2 
  16   chr16_8284090     HCab    C    G        1      2        2 
  16   chr16_8284090     HPrz    C    G        1      2        2 
  16   chr16_8284090     ZBoe    C    G        0      0        2 
  16   chr16_8284090     ZGre    C    G        0      0        2 
  16   chr16_8284090     ZHar    C    G        0      0        2 
  16   chr16_8284090   Sample    C    G        0      0        2 
  16   chr16_8296507     AAsi    C    A        0      0        2 
  16   chr16_8296507     AKia    C    A        0      0        2 
  16   chr16_8296507     AOna    C    A        0      0        2 
  16   chr16_8296507     ASom    C    A        0      0        2 
  16   chr16_8296507     HCab    C    A        0      0        2 
  16   chr16_8296507     HPrz    C    A        0      0        2 
  16   chr16_8296507     ZBoe    C    A        0      0        2 
  16   chr16_8296507     ZGre    C    A        0      0        2 
  16   chr16_8296507     ZHar    C    A      0.5      1        2 
  16   chr16_8296507   Sample    C    A        0      0        2 
  16   chr16_8296975     AAsi    G    A        0      0        2 
  16   chr16_8296975     AKia    G    A        0      0        2 
  16   chr16_8296975     AOna    G    A        0      0        2 
  16   chr16_8296975     ASom    G    A        0      0        2 
  16   chr16_8296975     HCab    G    A        0      0        2 
  16   chr16_8296975     HPrz    G    A        0      0        2 
  16   chr16_8296975     ZBoe    G    A        0      0        2 
  16   chr16_8296975     ZGre    G    A        0      0        2 
  16   chr16_8296975     ZHar    G    A      0.5      1        2 
  16   chr16_8296975   Sample    G    A        0      0        2 
  16   chr16_8311155     AAsi    A    G        0      0        2 
  16   chr16_8311155     AKia    A    G        0      0        2 
  16   chr16_8311155     AOna    A    G        0      0        2 
  16   chr16_8311155     ASom    A    G      0.5      1        2 
  16   chr16_8311155     HCab    A    G        0      0        2 
  16   chr16_8311155     HPrz    A    G        0      0        2 
  16   chr16_8311155     ZBoe    A    G        0      0        2 
  16   chr16_8311155     ZGre    A    G        0      0        2 
  16   chr16_8311155     ZHar    A    G        0      0        2 
  16   chr16_8311155   Sample    A    G        0      0        2 
  16   chr16_8321870     AAsi    G    C        0      0        2 
  16   chr16_8321870     AKia    G    C        0      0        2 
  16   chr16_8321870     AOna    G    C        0      0        2 
  16   chr16_8321870     ASom    G    C        0      0        2 
  16   chr16_8321870     HCab    G    C      0.5      1        2 
  16   chr16_8321870     HPrz    G    C        0      0        2 
  16   chr16_8321870     ZBoe    G    C        0      0        2 
  16   chr16_8321870     ZGre    G    C        0      0        2 
  16   chr16_8321870     ZHar    G    C        0      0        2 
  16   chr16_8321870   Sample    G    C        0      0        2 
  16   chr16_8323055     AAsi    A    G        0      0        2 
  16   chr16_8323055     AKia    A    G        0      0        2 
  16   chr16_8323055     AOna    A    G        0      0        2 
  16   chr16_8323055     ASom    A    G        0      0        2 
  16   chr16_8323055     HCab    A    G        1      2        2 
  16   chr16_8323055     HPrz    A    G        1      2        2 
  16   chr16_8323055     ZBoe    A    G        0      0        2 
  16   chr16_8323055     ZGre    A    G        0      0        2 
  16   chr16_8323055     ZHar    A    G        0      0        2 
  16   chr16_8323055   Sample    A    G        0      0        2 
  16   chr16_8323400     AAsi    C    T        0      0        2 
  16   chr16_8323400     AKia    C    T        0      0        2 
  16   chr16_8323400     AOna    C    T        0      0        2 
  16   chr16_8323400     ASom    C    T        0      0        2 
  16   chr16_8323400     HCab    C    T        0      0        2 
  16   chr16_8323400     HPrz    C    T        0      0        2 
  16   chr16_8323400     ZBoe    C    T        0      0        2 
  16   chr16_8323400     ZGre    C    T        0      0        2 
  16   chr16_8323400     ZHar    C    T        1      2        2 
  16   chr16_8323400   Sample    C    T        0      0        2 
  16   chr16_8332759     AAsi    A    G        0      0        2 
  16   chr16_8332759     AKia    A    G        1      2        2 
  16   chr16_8332759     AOna    A    G        0      0        2 
  16   chr16_8332759     ASom    A    G        0      0        2 
  16   chr16_8332759     HCab    A    G      0.5      1        2 
  16   chr16_8332759     HPrz    A    G      0.5      1        2 
  16   chr16_8332759     ZBoe    A    G        0      0        2 
  16   chr16_8332759     ZGre    A    G        0      0        2 
  16   chr16_8332759     ZHar    A    G        0      0        2 
  16   chr16_8332759   Sample    A    G        0      0        2 
  16   chr16_8340456     AAsi    G    C        1      2        2 
  16   chr16_8340456     AKia    G    C        0      0        2 
  16   chr16_8340456     AOna    G    C        0      0        2 
  16   chr16_8340456     ASom    G    C      0.5      1        2 
  16   chr16_8340456     HCab    G    C        0      0        2 
  16   chr16_8340456     HPrz    G    C        0      0        2 
  16   chr16_8340456     ZBoe    G    C        0      0        2 
  16   chr16_8340456     ZGre    G    C        0      0        2 
  16   chr16_8340456     ZHar    G    C        0      0        2 
  16   chr16_8340456   Sample    G    C        1      2        2 
  16   chr16_8345002     AAsi    A    G        0      0        2 
  16   chr16_8345002     AKia    A    G        0      0        2 
  16   chr16_8345002     AOna    A    G        0      0        2 
  16   chr16_8345002     ASom    A    G        0      0        2 
  16   chr16_8345002     HCab    A    G        1      2        2 
  16   chr16_8345002     HPrz    A    G        1      2        2 
  16   chr16_8345002     ZBoe    A    G        0      0        2 
  16   chr16_8345002     ZGre    A    G        0      0        2 
  16   chr16_8345002     ZHar    A    G        0      0        2 
  16   chr16_8345002   Sample    A    G        0      0        2 
  16   chr16_8345165     AAsi    A    G        0      0        2 
  16   chr16_8345165     AKia    A    G        0      0        2 
  16   chr16_8345165     AOna    A    G        0      0        2 
  16   chr16_8345165     ASom    A    G        0      0        2 
  16   chr16_8345165     HCab    A    G        1      2        2 
  16   chr16_8345165     HPrz    A    G        1      2        2 
  16   chr16_8345165     ZBoe    A    G        0      0        2 
  16   chr16_8345165     ZGre    A    G        0      0        2 
  16   chr16_8345165     ZHar    A    G        0      0        2 
  16   chr16_8345165   Sample    A    G        0      0        2 
  16   chr16_8347988     AAsi    T    C        0      0        2 
  16   chr16_8347988     AKia    T    C        0      0        2 
  16   chr16_8347988     AOna    T    C        0      0        2 
  16   chr16_8347988     ASom    T    C        0      0        2 
  16   chr16_8347988     HCab    T    C        0      0        2 
  16   chr16_8347988     HPrz    T    C        0      0        2 
  16   chr16_8347988     ZBoe    T    C        1      2        2 
  16   chr16_8347988     ZGre    T    C        0      0        2 
  16   chr16_8347988     ZHar    T    C        0      0        2 
  16   chr16_8347988   Sample    T    C        0      0        2 
  16   chr16_8349576     AAsi    T    C        0      0        2 
  16   chr16_8349576     AKia    T    C        0      0        2 
  16   chr16_8349576     AOna    T    C        0      0        2 
  16   chr16_8349576     ASom    T    C        0      0        2 
  16   chr16_8349576     HCab    T    C        1      2        2 
  16   chr16_8349576     HPrz    T    C        1      2        2 
  16   chr16_8349576     ZBoe    T    C        1      2        2 
  16   chr16_8349576     ZGre    T    C        1      2        2 
  16   chr16_8349576     ZHar    T    C      0.5      1        2 
  16   chr16_8349576   Sample    T    C        0      0        2 
  16   chr16_8350831     AAsi    G    A        0      0        2 
  16   chr16_8350831     AKia    G    A        0      0        2 
  16   chr16_8350831     AOna    G    A        0      0        2 
  16   chr16_8350831     ASom    G    A        0      0        2 
  16   chr16_8350831     HCab    G    A        0      0        2 
  16   chr16_8350831     HPrz    G    A        0      0        2 
  16   chr16_8350831     ZBoe    G    A        0      0        2 
  16   chr16_8350831     ZGre    G    A      0.5      1        2 
  16   chr16_8350831     ZHar    G    A        0      0        2 
  16   chr16_8350831   Sample    G    A        0      0        2 
  16   chr16_8352394     AAsi    C    T        0      0        2 
  16   chr16_8352394     AKia    C    T        0      0        2 
  16   chr16_8352394     AOna    C    T        0      0        2 
  16   chr16_8352394     ASom    C    T        0      0        2 
  16   chr16_8352394     HCab    C    T        1      2        2 
  16   chr16_8352394     HPrz    C    T        1      2        2 
  16   chr16_8352394     ZBoe    C    T        0      0        2 
  16   chr16_8352394     ZGre    C    T        0      0        2 
  16   chr16_8352394     ZHar    C    T        0      0        2 
  16   chr16_8352394   Sample    C    T        0      0        2 
  16   chr16_8355502     AAsi    C    T        0      0        2 
  16   chr16_8355502     AKia    C    T        0      0        2 
  16   chr16_8355502     AOna    C    T        0      0        2 
  16   chr16_8355502     ASom    C    T        0      0        2 
  16   chr16_8355502     HCab    C    T        0      0        2 
  16   chr16_8355502     HPrz    C    T        0      0        2 
  16   chr16_8355502     ZBoe    C    T      0.5      1        2 
  16   chr16_8355502     ZGre    C    T        0      0        2 
  16   chr16_8355502     ZHar    C    T        0      0        2 
  16   chr16_8355502   Sample    C    T        0      0        2 
  16   chr16_8356260     AAsi    A    G        1      2        2 
  16   chr16_8356260     AKia    A    G        0      0        2 
  16   chr16_8356260     AOna    A    G        0      0        2 
  16   chr16_8356260     ASom    A    G        0      0        2 
  16   chr16_8356260     HCab    A    G        0      0        2 
  16   chr16_8356260     HPrz    A    G        0      0        2 
  16   chr16_8356260     ZBoe    A    G        0      0        2 
  16   chr16_8356260     ZGre    A    G        0      0        2 
  16   chr16_8356260     ZHar    A    G        0      0        2 
  16   chr16_8356260   Sample    A    G        1      2        2 
  16   chr16_8357203     AAsi    A    G      0.5      1        2 
  16   chr16_8357203     AKia    A    G        0      0        2 
  16   chr16_8357203     AOna    A    G        0      0        2 
  16   chr16_8357203     ASom    A    G        0      0        2 
  16   chr16_8357203     HCab    A    G        0      0        2 
  16   chr16_8357203     HPrz    A    G        0      0        2 
  16   chr16_8357203     ZBoe    A    G        0      0        2 
  16   chr16_8357203     ZGre    A    G        0      0        2 
  16   chr16_8357203     ZHar    A    G        0      0        2 
  16   chr16_8357203   Sample    A    G        0      0        2 
  16   chr16_8362642     AAsi    C    G        0      0        2 
  16   chr16_8362642     AKia    C    G        0      0        2 
  16   chr16_8362642     AOna    C    G        0      0        2 
  16   chr16_8362642     ASom    C    G        0      0        2 
  16   chr16_8362642     HCab    C    G        0      0        2 
  16   chr16_8362642     HPrz    C    G      0.5      1        2 
  16   chr16_8362642     ZBoe    C    G        0      0        2 
  16   chr16_8362642     ZGre    C    G        0      0        2 
  16   chr16_8362642     ZHar    C    G        0      0        2 
  16   chr16_8362642   Sample    C    G        0      0        2 
  16   chr16_8366393     AAsi    G    A        0      0        2 
  16   chr16_8366393     AKia    G    A        1      2        2 
  16   chr16_8366393     AOna    G    A        0      0        2 
  16   chr16_8366393     ASom    G    A        0      0        2 
  16   chr16_8366393     HCab    G    A        0      0        2 
  16   chr16_8366393     HPrz    G    A        0      0        2 
  16   chr16_8366393     ZBoe    G    A        0      0        2 
  16   chr16_8366393     ZGre    G    A        0      0        2 
  16   chr16_8366393     ZHar    G    A        0      0        2 
  16   chr16_8366393   Sample    G    A        0      0        2 
  16   chr16_8368664     AAsi    T    C        0      0        2 
  16   chr16_8368664     AKia    T    C        0      0        2 
  16   chr16_8368664     AOna    T    C        0      0        2 
  16   chr16_8368664     ASom    T    C        0      0        2 
  16   chr16_8368664     HCab    T    C        0      0        2 
  16   chr16_8368664     HPrz    T    C        0      0        2 
  16   chr16_8368664     ZBoe    T    C        0      0        2 
  16   chr16_8368664     ZGre    T    C        1      2        2 
  16   chr16_8368664     ZHar    T    C        0      0        2 
  16   chr16_8368664   Sample    T    C        0      0        2 
  16   chr16_8378309     AAsi    A    G        0      0        2 
  16   chr16_8378309     AKia    A    G        0      0        2 
  16   chr16_8378309     AOna    A    G        0      0        2 
  16   chr16_8378309     ASom    A    G        0      0        2 
  16   chr16_8378309     HCab    A    G        0      0        2 
  16   chr16_8378309     HPrz    A    G        0      0        2 
  16   chr16_8378309     ZBoe    A    G        0      0        2 
  16   chr16_8378309     ZGre    A    G        1      2        2 
  16   chr16_8378309     ZHar    A    G        1      2        2 
  16   chr16_8378309   Sample    A    G        0      0        2 
  16   chr16_8378912     AAsi    C    T        0      0        2 
  16   chr16_8378912     AKia    C    T        0      0        2 
  16   chr16_8378912     AOna    C    T        0      0        2 
  16   chr16_8378912     ASom    C    T        1      2        2 
  16   chr16_8378912     HCab    C    T        0      0        2 
  16   chr16_8378912     HPrz    C    T        0      0        2 
  16   chr16_8378912     ZBoe    C    T        0      0        2 
  16   chr16_8378912     ZGre    C    T        0      0        2 
  16   chr16_8378912     ZHar    C    T        0      0        2 
  16   chr16_8378912   Sample    C    T        0      0        2 
  16   chr16_8379389     AAsi    C    T        0      0        2 
  16   chr16_8379389     AKia    C    T        0      0        2 
  16   chr16_8379389     AOna    C    T        0      0        2 
  16   chr16_8379389     ASom    C    T        0      0        2 
  16   chr16_8379389     HCab    C    T        0      0        2 
  16   chr16_8379389     HPrz    C    T        0      0        2 
  16   chr16_8379389     ZBoe    C    T        0      0        2 
  16   chr16_8379389     ZGre    C    T      0.5      1        2 
  16   chr16_8379389     ZHar    C    T        0      0        2 
  16   chr16_8379389   Sample    C    T        0      0        2 
  16   chr16_8387729     AAsi    C    T        0      0        2 
  16   chr16_8387729     AKia    C    T        0      0        2 
  16   chr16_8387729     AOna    C    T        1      2        2 
  16   chr16_8387729     ASom    C    T        0      0        2 
  16   chr16_8387729     HCab    C    T        0      0        2 
  16   chr16_8387729     HPrz    C    T        0      0        2 
  16   chr16_8387729     ZBoe    C    T        0      0        2 
  16   chr16_8387729     ZGre    C    T        0      0        2 
  16   chr16_8387729     ZHar    C    T        0      0        2 
  16   chr16_8387729   Sample    C    T        0      0        2 
  16   chr16_8390557     AAsi    A    G        0      0        2 
  16   chr16_8390557     AKia    A    G        0      0        2 
  16   chr16_8390557     AOna    A    G        1      2        2 
  16   chr16_8390557     ASom    A    G        0      0        2 
  16   chr16_8390557     HCab    A    G        0      0        2 
  16   chr16_8390557     HPrz    A    G        0      0        2 
  16   chr16_8390557     ZBoe    A    G        0      0        2 
  16   chr16_8390557     ZGre    A    G        0      0        2 
  16   chr16_8390557     ZHar    A    G        0      0        2 
  16   chr16_8390557   Sample    A    G        0      0        2 
  16   chr16_8391738     AAsi    A    G        1      2        2 
  16   chr16_8391738     AKia    A    G        0      0        2 
  16   chr16_8391738     AOna    A    G        0      0        2 
  16   chr16_8391738     ASom    A    G        0      0        2 
  16   chr16_8391738     HCab    A    G      0.5      1        2 
  16   chr16_8391738     HPrz    A    G        0      0        2 
  16   chr16_8391738     ZBoe    A    G        0      0        2 
  16   chr16_8391738     ZGre    A    G        0      0        2 
  16   chr16_8391738     ZHar    A    G        0      0        2 
  16   chr16_8391738   Sample    A    G        1      2        2 
  16   chr16_8394070     AAsi    G    C        0      0        2 
  16   chr16_8394070     AKia    G    C        0      0        2 
  16   chr16_8394070     AOna    G    C        0      0        2 
  16   chr16_8394070     ASom    G    C        0      0        2 
  16   chr16_8394070     HCab    G    C        1      2        2 
  16   chr16_8394070     HPrz    G    C        1      2        2 
  16   chr16_8394070     ZBoe    G    C        0      0        2 
  16   chr16_8394070     ZGre    G    C        0      0        2 
  16   chr16_8394070     ZHar    G    C        0      0        2 
  16   chr16_8394070   Sample    G    C        0      0        2 
  16   chr16_8395769     AAsi    T    C        0      0        2 
  16   chr16_8395769     AKia    T    C        0      0        2 
  16   chr16_8395769     AOna    T    C        0      0        2 
  16   chr16_8395769     ASom    T    C        0      0        2 
  16   chr16_8395769     HCab    T    C        1      2        2 
  16   chr16_8395769     HPrz    T    C        1      2        2 
  16   chr16_8395769     ZBoe    T    C        0      0        2 
  16   chr16_8395769     ZGre    T    C        0      0        2 
  16   chr16_8395769     ZHar    T    C        0      0        2 
  16   chr16_8395769   Sample    T    C        0      0        2 
  16   chr16_8404893     AAsi    C    T        1      2        2 
  16   chr16_8404893     AKia    C    T        0      0        2 
  16   chr16_8404893     AOna    C    T        0      0        2 
  16   chr16_8404893     ASom    C    T        1      2        2 
  16   chr16_8404893     HCab    C    T        1      2        2 
  16   chr16_8404893     HPrz    C    T        1      2        2 
  16   chr16_8404893     ZBoe    C    T        0      0        2 
  16   chr16_8404893     ZGre    C    T        0      0        2 
  16   chr16_8404893     ZHar    C    T        0      0        2 
  16   chr16_8404893   Sample    C    T        1      2        2 
  16   chr16_8407019     AAsi    C    T        0      0        2 
  16   chr16_8407019     AKia    C    T        0      0        2 
  16   chr16_8407019     AOna    C    T        0      0        2 
  16   chr16_8407019     ASom    C    T        0      0        2 
  16   chr16_8407019     HCab    C    T        1      2        2 
  16   chr16_8407019     HPrz    C    T        1      2        2 
  16   chr16_8407019     ZBoe    C    T        0      0        2 
  16   chr16_8407019     ZGre    C    T        0      0        2 
  16   chr16_8407019     ZHar    C    T        0      0        2 
  16   chr16_8407019   Sample    C    T        0      0        2 
  16   chr16_8408387     AAsi    A    G        0      0        2 
  16   chr16_8408387     AKia    A    G        0      0        2 
  16   chr16_8408387     AOna    A    G        0      0        2 
  16   chr16_8408387     ASom    A    G        0      0        2 
  16   chr16_8408387     HCab    A    G        1      2        2 
  16   chr16_8408387     HPrz    A    G        1      2        2 
  16   chr16_8408387     ZBoe    A    G      0.5      1        2 
  16   chr16_8408387     ZGre    A    G        0      0        2 
  16   chr16_8408387     ZHar    A    G        0      0        2 
  16   chr16_8408387   Sample    A    G        0      0        2 
  16   chr16_8410724     AAsi    A    G        0      0        2 
  16   chr16_8410724     AKia    A    G        0      0        2 
  16   chr16_8410724     AOna    A    G        0      0        2 
  16   chr16_8410724     ASom    A    G        1      2        2 
  16   chr16_8410724     HCab    A    G        0      0        2 
  16   chr16_8410724     HPrz    A    G        0      0        2 
  16   chr16_8410724     ZBoe    A    G        0      0        2 
  16   chr16_8410724     ZGre    A    G        0      0        2 
  16   chr16_8410724     ZHar    A    G        0      0        2 
  16   chr16_8410724   Sample    A    G        0      0        2 
  16   chr16_8412889     AAsi    T    G        0      0        2 
  16   chr16_8412889     AKia    T    G        0      0        2 
  16   chr16_8412889     AOna    T    G        0      0        2 
  16   chr16_8412889     ASom    T    G        0      0        2 
  16   chr16_8412889     HCab    T    G      0.5      1        2 
  16   chr16_8412889     HPrz    T    G        0      0        2 
  16   chr16_8412889     ZBoe    T    G        0      0        2 
  16   chr16_8412889     ZGre    T    G        0      0        2 
  16   chr16_8412889     ZHar    T    G        0      0        2 
  16   chr16_8412889   Sample    T    G        0      0        2 
  16   chr16_8414013     AAsi    A    T        0      0        2 
  16   chr16_8414013     AKia    A    T        0      0        2 
  16   chr16_8414013     AOna    A    T        0      0        2 
  16   chr16_8414013     ASom    A    T        0      0        2 
  16   chr16_8414013     HCab    A    T        1      2        2 
  16   chr16_8414013     HPrz    A    T        1      2        2 
  16   chr16_8414013     ZBoe    A    T        0      0        2 
  16   chr16_8414013     ZGre    A    T        0      0        2 
  16   chr16_8414013     ZHar    A    T        0      0        2 
  16   chr16_8414013   Sample    A    T        0      0        2 
  16   chr16_8415037     AAsi    T    C        0      0        2 
  16   chr16_8415037     AKia    T    C        0      0        2 
  16   chr16_8415037     AOna    T    C        0      0        2 
  16   chr16_8415037     ASom    T    C        0      0        2 
  16   chr16_8415037     HCab    T    C        0      0        2 
  16   chr16_8415037     HPrz    T    C        0      0        2 
  16   chr16_8415037     ZBoe    T    C      0.5      1        2 
  16   chr16_8415037     ZGre    T    C        0      0        2 
  16   chr16_8415037     ZHar    T    C        0      0        2 
  16   chr16_8415037   Sample    T    C        0      0        2 
  16   chr16_8415856     AAsi    T    C        0      0        2 
  16   chr16_8415856     AKia    T    C        0      0        2 
  16   chr16_8415856     AOna    T    C        0      0        2 
  16   chr16_8415856     ASom    T    C        0      0        2 
  16   chr16_8415856     HCab    T    C      0.5      1        2 
  16   chr16_8415856     HPrz    T    C        1      2        2 
  16   chr16_8415856     ZBoe    T    C        0      0        2 
  16   chr16_8415856     ZGre    T    C        0      0        2 
  16   chr16_8415856     ZHar    T    C        0      0        2 
  16   chr16_8415856   Sample    T    C        0      0        2 
  16   chr16_8417161     AAsi    C    T        0      0        2 
  16   chr16_8417161     AKia    C    T        0      0        2 
  16   chr16_8417161     AOna    C    T        0      0        2 
  16   chr16_8417161     ASom    C    T        0      0        2 
  16   chr16_8417161     HCab    C    T        0      0        2 
  16   chr16_8417161     HPrz    C    T        0      0        2 
  16   chr16_8417161     ZBoe    C    T        1      2        2 
  16   chr16_8417161     ZGre    C    T        0      0        2 
  16   chr16_8417161     ZHar    C    T        0      0        2 
  16   chr16_8417161   Sample    C    T        0      0        2 
  16   chr16_8424056     AAsi    A    T        0      0        2 
  16   chr16_8424056     AKia    A    T        0      0        2 
  16   chr16_8424056     AOna    A    T        0      0        2 
  16   chr16_8424056     ASom    A    T        0      0        2 
  16   chr16_8424056     HCab    A    T        0      0        2 
  16   chr16_8424056     HPrz    A    T      0.5      1        2 
  16   chr16_8424056     ZBoe    A    T        0      0        2 
  16   chr16_8424056     ZGre    A    T        0      0        2 
  16   chr16_8424056     ZHar    A    T        0      0        2 
  16   chr16_8424056   Sample    A    T        0      0        2 
  16   chr16_8427952     AAsi    C    A        0      0        2 
  16   chr16_8427952     AKia    C    A        0      0        2 
  16   chr16_8427952     AOna    C    A        0      0        2 
  16   chr16_8427952     ASom    C    A        0      0        2 
  16   chr16_8427952     HCab    C    A        0      0        2 
  16   chr16_8427952     HPrz    C    A        0      0        2 
  16   chr16_8427952     ZBoe    C    A      0.5      1        2 
  16   chr16_8427952     ZGre    C    A        0      0        2 
  16   chr16_8427952     ZHar    C    A        0      0        2 
  16   chr16_8427952   Sample    C    A        0      0        2 
  16   chr16_8428063     AAsi    A    G        0      0        2 
  16   chr16_8428063     AKia    A    G        0      0        2 
  16   chr16_8428063     AOna    A    G        0      0        2 
  16   chr16_8428063     ASom    A    G        0      0        2 
  16   chr16_8428063     HCab    A    G        0      0        2 
  16   chr16_8428063     HPrz    A    G        0      0        2 
  16   chr16_8428063     ZBoe    A    G        0      0        2 
  16   chr16_8428063     ZGre    A    G        0      0        2 
  16   chr16_8428063     ZHar    A    G      0.5      1        2 
  16   chr16_8428063   Sample    A    G        0      0        2 
  16   chr16_8428325     AAsi    T    C        0      0        2 
  16   chr16_8428325     AKia    T    C      0.5      1        2 
  16   chr16_8428325     AOna    T    C        0      0        2 
  16   chr16_8428325     ASom    T    C        0      0        2 
  16   chr16_8428325     HCab    T    C        0      0        2 
  16   chr16_8428325     HPrz    T    C        0      0        2 
  16   chr16_8428325     ZBoe    T    C        0      0        2 
  16   chr16_8428325     ZGre    T    C        0      0        2 
  16   chr16_8428325     ZHar    T    C        0      0        2 
  16   chr16_8428325   Sample    T    C        0      0        2 
  16   chr16_8428758     AAsi    T    C        0      0        2 
  16   chr16_8428758     AKia    T    C        0      0        2 
  16   chr16_8428758     AOna    T    C        0      0        2 
  16   chr16_8428758     ASom    T    C        0      0        2 
  16   chr16_8428758     HCab    T    C        0      0        2 
  16   chr16_8428758     HPrz    T    C        0      0        2 
  16   chr16_8428758     ZBoe    T    C        0      0        2 
  16   chr16_8428758     ZGre    T    C      0.5      1        2 
  16   chr16_8428758     ZHar    T    C        0      0        2 
  16   chr16_8428758   Sample    T    C        0      0        2 
  16   chr16_8429918     AAsi    A    G        0      0        2 
  16   chr16_8429918     AKia    A    G        0      0        2 
  16   chr16_8429918     AOna    A    G        0      0        2 
  16   chr16_8429918     ASom    A    G        0      0        2 
  16   chr16_8429918     HCab    A    G        1      2        2 
  16   chr16_8429918     HPrz    A    G        1      2        2 
  16   chr16_8429918     ZBoe    A    G        0      0        2 
  16   chr16_8429918     ZGre    A    G        0      0        2 
  16   chr16_8429918     ZHar    A    G        0      0        2 
  16   chr16_8429918   Sample    A    G        0      0        2 
  16   chr16_8435773     AAsi    G    A        0      0        2 
  16   chr16_8435773     AKia    G    A        0      0        2 
  16   chr16_8435773     AOna    G    A        1      2        2 
  16   chr16_8435773     ASom    G    A        0      0        2 
  16   chr16_8435773     HCab    G    A        0      0        2 
  16   chr16_8435773     HPrz    G    A        0      0        2 
  16   chr16_8435773     ZBoe    G    A        0      0        2 
  16   chr16_8435773     ZGre    G    A        0      0        2 
  16   chr16_8435773     ZHar    G    A        0      0        2 
  16   chr16_8435773   Sample    G    A        0      0        2 
  16   chr16_8437063     AAsi    A    G        0      0        2 
  16   chr16_8437063     AKia    A    G        0      0        2 
  16   chr16_8437063     AOna    A    G        0      0        2 
  16   chr16_8437063     ASom    A    G        0      0        2 
  16   chr16_8437063     HCab    A    G        0      0        2 
  16   chr16_8437063     HPrz    A    G        0      0        2 
  16   chr16_8437063     ZBoe    A    G        0      0        2 
  16   chr16_8437063     ZGre    A    G      0.5      1        2 
  16   chr16_8437063     ZHar    A    G        0      0        2 
  16   chr16_8437063   Sample    A    G        0      0        2 
  16   chr16_8438026     AAsi    C    T        0      0        2 
  16   chr16_8438026     AKia    C    T        0      0        2 
  16   chr16_8438026     AOna    C    T        0      0        2 
  16   chr16_8438026     ASom    C    T        0      0        2 
  16   chr16_8438026     HCab    C    T        1      2        2 
  16   chr16_8438026     HPrz    C    T        1      2        2 
  16   chr16_8438026     ZBoe    C    T        0      0        2 
  16   chr16_8438026     ZGre    C    T        0      0        2 
  16   chr16_8438026     ZHar    C    T        0      0        2 
  16   chr16_8438026   Sample    C    T        0      0        2 
  16   chr16_8441206     AAsi    A    G        0      0        2 
  16   chr16_8441206     AKia    A    G        1      2        2 
  16   chr16_8441206     AOna    A    G        0      0        2 
  16   chr16_8441206     ASom    A    G        0      0        2 
  16   chr16_8441206     HCab    A    G        0      0        2 
  16   chr16_8441206     HPrz    A    G        0      0        2 
  16   chr16_8441206     ZBoe    A    G        1      2        2 
  16   chr16_8441206     ZGre    A    G        1      2        2 
  16   chr16_8441206     ZHar    A    G        1      2        2 
  16   chr16_8441206   Sample    A    G        0      0        2 
  16   chr16_8442915     AAsi    G    A        0      0        2 
  16   chr16_8442915     AKia    G    A        0      0        2 
  16   chr16_8442915     AOna    G    A        0      0        2 
  16   chr16_8442915     ASom    G    A        0      0        2 
  16   chr16_8442915     HCab    G    A        1      2        2 
  16   chr16_8442915     HPrz    G    A        1      2        2 
  16   chr16_8442915     ZBoe    G    A        0      0        2 
  16   chr16_8442915     ZGre    G    A        0      0        2 
  16   chr16_8442915     ZHar    G    A        0      0        2 
  16   chr16_8442915   Sample    G    A        0      0        2 
  16   chr16_8444902     AAsi    G    T        0      0        2 
  16   chr16_8444902     AKia    G    T        0      0        2 
  16   chr16_8444902     AOna    G    T        1      2        2 
  16   chr16_8444902     ASom    G    T        0      0        2 
  16   chr16_8444902     HCab    G    T        0      0        2 
  16   chr16_8444902     HPrz    G    T        0      0        2 
  16   chr16_8444902     ZBoe    G    T        0      0        2 
  16   chr16_8444902     ZGre    G    T        0      0        2 
  16   chr16_8444902     ZHar    G    T        0      0        2 
  16   chr16_8444902   Sample    G    T        0      0        2 
  16   chr16_8446944     AAsi    T    C      0.5      1        2 
  16   chr16_8446944     AKia    T    C        0      0        2 
  16   chr16_8446944     AOna    T    C        0      0        2 
  16   chr16_8446944     ASom    T    C        0      0        2 
  16   chr16_8446944     HCab    T    C        0      0        2 
  16   chr16_8446944     HPrz    T    C        0      0        2 
  16   chr16_8446944     ZBoe    T    C        0      0        2 
  16   chr16_8446944     ZGre    T    C        0      0        2 
  16   chr16_8446944     ZHar    T    C        0      0        2 
  16   chr16_8446944   Sample    T    C        0      0        2 
  16   chr16_8454540     AAsi    A    T        0      0        2 
  16   chr16_8454540     AKia    A    T        0      0        2 
  16   chr16_8454540     AOna    A    T        0      0        2 
  16   chr16_8454540     ASom    A    T        0      0        2 
  16   chr16_8454540     HCab    A    T      0.5      1        2 
  16   chr16_8454540     HPrz    A    T        0      0        2 
  16   chr16_8454540     ZBoe    A    T        0      0        2 
  16   chr16_8454540     ZGre    A    T        0      0        2 
  16   chr16_8454540     ZHar    A    T        0      0        2 
  16   chr16_8454540   Sample    A    T        0      0        2 
  16   chr16_8454811     AAsi    A    G        0      0        2 
  16   chr16_8454811     AKia    A    G        0      0        2 
  16   chr16_8454811     AOna    A    G        0      0        2 
  16   chr16_8454811     ASom    A    G        0      0        2 
  16   chr16_8454811     HCab    A    G        0      0        2 
  16   chr16_8454811     HPrz    A    G        0      0        2 
  16   chr16_8454811     ZBoe    A    G      0.5      1        2 
  16   chr16_8454811     ZGre    A    G        0      0        2 
  16   chr16_8454811     ZHar    A    G        0      0        2 
  16   chr16_8454811   Sample    A    G        0      0        2 
  16   chr16_8456177     AAsi    A    G        0      0        2 
  16   chr16_8456177     AKia    A    G      0.5      1        2 
  16   chr16_8456177     AOna    A    G        0      0        2 
  16   chr16_8456177     ASom    A    G        0      0        2 
  16   chr16_8456177     HCab    A    G        0      0        2 
  16   chr16_8456177     HPrz    A    G        0      0        2 
  16   chr16_8456177     ZBoe    A    G        0      0        2 
  16   chr16_8456177     ZGre    A    G        0      0        2 
  16   chr16_8456177     ZHar    A    G        0      0        2 
  16   chr16_8456177   Sample    A    G        0      0        2 
  16   chr16_8460379     AAsi    G    A        0      0        2 
  16   chr16_8460379     AKia    G    A        0      0        2 
  16   chr16_8460379     AOna    G    A        0      0        2 
  16   chr16_8460379     ASom    G    A        0      0        2 
  16   chr16_8460379     HCab    G    A      0.5      1        2 
  16   chr16_8460379     HPrz    G    A        0      0        2 
  16   chr16_8460379     ZBoe    G    A        0      0        2 
  16   chr16_8460379     ZGre    G    A        0      0        2 
  16   chr16_8460379     ZHar    G    A        0      0        2 
  16   chr16_8460379   Sample    G    A        0      0        2 
  16   chr16_8462815     AAsi    G    C        0      0        2 
  16   chr16_8462815     AKia    G    C        0      0        2 
  16   chr16_8462815     AOna    G    C        0      0        2 
  16   chr16_8462815     ASom    G    C        0      0        2 
  16   chr16_8462815     HCab    G    C      0.5      1        2 
  16   chr16_8462815     HPrz    G    C        0      0        2 
  16   chr16_8462815     ZBoe    G    C        0      0        2 
  16   chr16_8462815     ZGre    G    C        0      0        2 
  16   chr16_8462815     ZHar    G    C        0      0        2 
  16   chr16_8462815   Sample    G    C        0      0        2 
  16   chr16_8467044     AAsi    G    A        0      0        2 
  16   chr16_8467044     AKia    G    A        0      0        2 
  16   chr16_8467044     AOna    G    A        1      2        2 
  16   chr16_8467044     ASom    G    A        0      0        2 
  16   chr16_8467044     HCab    G    A        0      0        2 
  16   chr16_8467044     HPrz    G    A        0      0        2 
  16   chr16_8467044     ZBoe    G    A        0      0        2 
  16   chr16_8467044     ZGre    G    A        0      0        2 
  16   chr16_8467044     ZHar    G    A        0      0        2 
  16   chr16_8467044   Sample    G    A        0      0        2 
  16   chr16_8473324     AAsi    G    A        0      0        2 
  16   chr16_8473324     AKia    G    A        0      0        2 
  16   chr16_8473324     AOna    G    A        0      0        2 
  16   chr16_8473324     ASom    G    A        0      0        2 
  16   chr16_8473324     HCab    G    A        0      0        2 
  16   chr16_8473324     HPrz    G    A        0      0        2 
  16   chr16_8473324     ZBoe    G    A      0.5      1        2 
  16   chr16_8473324     ZGre    G    A        0      0        2 
  16   chr16_8473324     ZHar    G    A        0      0        2 
  16   chr16_8473324   Sample    G    A        0      0        2 
  16   chr16_8475406     AAsi    G    A        0      0        2 
  16   chr16_8475406     AKia    G    A        0      0        2 
  16   chr16_8475406     AOna    G    A        0      0        2 
  16   chr16_8475406     ASom    G    A        0      0        2 
  16   chr16_8475406     HCab    G    A        1      2        2 
  16   chr16_8475406     HPrz    G    A        1      2        2 
  16   chr16_8475406     ZBoe    G    A        0      0        2 
  16   chr16_8475406     ZGre    G    A        0      0        2 
  16   chr16_8475406     ZHar    G    A        0      0        2 
  16   chr16_8475406   Sample    G    A        0      0        2 
  16   chr16_8476706     AAsi    A    C        0      0        2 
  16   chr16_8476706     AKia    A    C      0.5      1        2 
  16   chr16_8476706     AOna    A    C        0      0        2 
  16   chr16_8476706     ASom    A    C        0      0        2 
  16   chr16_8476706     HCab    A    C        0      0        2 
  16   chr16_8476706     HPrz    A    C        0      0        2 
  16   chr16_8476706     ZBoe    A    C        0      0        2 
  16   chr16_8476706     ZGre    A    C        0      0        2 
  16   chr16_8476706     ZHar    A    C        0      0        2 
  16   chr16_8476706   Sample    A    C        0      0        2 
  16   chr16_8479042     AAsi    T    C        0      0        2 
  16   chr16_8479042     AKia    T    C        0      0        2 
  16   chr16_8479042     AOna    T    C        0      0        2 
  16   chr16_8479042     ASom    T    C        0      0        2 
  16   chr16_8479042     HCab    T    C        0      0        2 
  16   chr16_8479042     HPrz    T    C      0.5      1        2 
  16   chr16_8479042     ZBoe    T    C        0      0        2 
  16   chr16_8479042     ZGre    T    C        0      0        2 
  16   chr16_8479042     ZHar    T    C        0      0        2 
  16   chr16_8479042   Sample    T    C        0      0        2 
  16   chr16_8484613     AAsi    G    T        0      0        2 
  16   chr16_8484613     AKia    G    T        0      0        2 
  16   chr16_8484613     AOna    G    T        0      0        2 
  16   chr16_8484613     ASom    G    T        0      0        2 
  16   chr16_8484613     HCab    G    T      0.5      1        2 
  16   chr16_8484613     HPrz    G    T        0      0        2 
  16   chr16_8484613     ZBoe    G    T        0      0        2 
  16   chr16_8484613     ZGre    G    T        0      0        2 
  16   chr16_8484613     ZHar    G    T        0      0        2 
  16   chr16_8484613   Sample    G    T        0      0        2 
  16   chr16_8491760     AAsi    C    T        0      0        2 
  16   chr16_8491760     AKia    C    T        0      0        2 
  16   chr16_8491760     AOna    C    T        0      0        2 
  16   chr16_8491760     ASom    C    T        0      0        2 
  16   chr16_8491760     HCab    C    T        1      2        2 
  16   chr16_8491760     HPrz    C    T        1      2        2 
  16   chr16_8491760     ZBoe    C    T        0      0        2 
  16   chr16_8491760     ZGre    C    T        0      0        2 
  16   chr16_8491760     ZHar    C    T        0      0        2 
  16   chr16_8491760   Sample    C    T        0      0        2 
  16   chr16_8497284     AAsi    C    T        0      0        2 
  16   chr16_8497284     AKia    C    T        0      0        2 
  16   chr16_8497284     AOna    C    T        0      0        2 
  16   chr16_8497284     ASom    C    T        0      0        2 
  16   chr16_8497284     HCab    C    T        1      2        2 
  16   chr16_8497284     HPrz    C    T      0.5      1        2 
  16   chr16_8497284     ZBoe    C    T        0      0        2 
  16   chr16_8497284     ZGre    C    T        0      0        2 
  16   chr16_8497284     ZHar    C    T        0      0        2 
  16   chr16_8497284   Sample    C    T        0      0        2 
  16   chr16_8498876     AAsi    A    G        0      0        2 
  16   chr16_8498876     AKia    A    G        0      0        2 
  16   chr16_8498876     AOna    A    G        0      0        2 
  16   chr16_8498876     ASom    A    G        0      0        2 
  16   chr16_8498876     HCab    A    G        0      0        2 
  16   chr16_8498876     HPrz    A    G        0      0        2 
  16   chr16_8498876     ZBoe    A    G        0      0        2 
  16   chr16_8498876     ZGre    A    G        0      0        2 
  16   chr16_8498876     ZHar    A    G        1      2        2 
  16   chr16_8498876   Sample    A    G        0      0        2 
  16   chr16_8503985     AAsi    G    A        0      0        2 
  16   chr16_8503985     AKia    G    A        0      0        2 
  16   chr16_8503985     AOna    G    A        0      0        2 
  16   chr16_8503985     ASom    G    A        0      0        2 
  16   chr16_8503985     HCab    G    A      0.5      1        2 
  16   chr16_8503985     HPrz    G    A        0      0        2 
  16   chr16_8503985     ZBoe    G    A        0      0        2 
  16   chr16_8503985     ZGre    G    A        0      0        2 
  16   chr16_8503985     ZHar    G    A        0      0        2 
  16   chr16_8503985   Sample    G    A        0      0        2 
  16   chr16_8516932     AAsi    C    T        0      0        2 
  16   chr16_8516932     AKia    C    T        0      0        2 
  16   chr16_8516932     AOna    C    T        0      0        2 
  16   chr16_8516932     ASom    C    T        0      0        2 
  16   chr16_8516932     HCab    C    T        1      2        2 
  16   chr16_8516932     HPrz    C    T        1      2        2 
  16   chr16_8516932     ZBoe    C    T        0      0        2 
  16   chr16_8516932     ZGre    C    T        0      0        2 
  16   chr16_8516932     ZHar    C    T        0      0        2 
  16   chr16_8516932   Sample    C    T        1      2        2 
  16   chr16_8517273     AAsi    C    G        0      0        2 
  16   chr16_8517273     AKia    C    G        0      0        2 
  16   chr16_8517273     AOna    C    G        0      0        2 
  16   chr16_8517273     ASom    C    G        0      0        2 
  16   chr16_8517273     HCab    C    G        0      0        2 
  16   chr16_8517273     HPrz    C    G        0      0        2 
  16   chr16_8517273     ZBoe    C    G        0      0        2 
  16   chr16_8517273     ZGre    C    G        0      0        2 
  16   chr16_8517273     ZHar    C    G      0.5      1        2 
  16   chr16_8517273   Sample    C    G        0      0        2 
  16   chr16_8520223     AAsi    C    G        0      0        2 
  16   chr16_8520223     AKia    C    G        1      2        2 
  16   chr16_8520223     AOna    C    G        0      0        2 
  16   chr16_8520223     ASom    C    G        0      0        2 
  16   chr16_8520223     HCab    C    G        0      0        2 
  16   chr16_8520223     HPrz    C    G        0      0        2 
  16   chr16_8520223     ZBoe    C    G        0      0        2 
  16   chr16_8520223     ZGre    C    G        0      0        2 
  16   chr16_8520223     ZHar    C    G        0      0        2 
  16   chr16_8520223   Sample    C    G        0      0        2 
  16   chr16_8520542     AAsi    A    G        0      0        2 
  16   chr16_8520542     AKia    A    G        0      0        2 
  16   chr16_8520542     AOna    A    G        0      0        2 
  16   chr16_8520542     ASom    A    G        0      0        2 
  16   chr16_8520542     HCab    A    G        0      0        2 
  16   chr16_8520542     HPrz    A    G        0      0        2 
  16   chr16_8520542     ZBoe    A    G        1      2        2 
  16   chr16_8520542     ZGre    A    G        0      0        2 
  16   chr16_8520542     ZHar    A    G        0      0        2 
  16   chr16_8520542   Sample    A    G        0      0        2 
  16   chr16_8523073     AAsi    C    G        0      0        2 
  16   chr16_8523073     AKia    C    G        0      0        2 
  16   chr16_8523073     AOna    C    G        0      0        2 
  16   chr16_8523073     ASom    C    G        0      0        2 
  16   chr16_8523073     HCab    C    G        1      2        2 
  16   chr16_8523073     HPrz    C    G        1      2        2 
  16   chr16_8523073     ZBoe    C    G        0      0        2 
  16   chr16_8523073     ZGre    C    G        0      0        2 
  16   chr16_8523073     ZHar    C    G        0      0        2 
  16   chr16_8523073   Sample    C    G        0      0        2 
  16   chr16_8528177     AAsi    C    T        0      0        2 
  16   chr16_8528177     AKia    C    T        0      0        2 
  16   chr16_8528177     AOna    C    T        0      0        2 
  16   chr16_8528177     ASom    C    T        0      0        2 
  16   chr16_8528177     HCab    C    T        0      0        2 
  16   chr16_8528177     HPrz    C    T        0      0        2 
  16   chr16_8528177     ZBoe    C    T      0.5      1        2 
  16   chr16_8528177     ZGre    C    T        0      0        2 
  16   chr16_8528177     ZHar    C    T        0      0        2 
  16   chr16_8528177   Sample    C    T        0      0        2 
  16   chr16_8529468     AAsi    A    G        0      0        2 
  16   chr16_8529468     AKia    A    G        0      0        2 
  16   chr16_8529468     AOna    A    G        0      0        2 
  16   chr16_8529468     ASom    A    G        0      0        2 
  16   chr16_8529468     HCab    A    G        1      2        2 
  16   chr16_8529468     HPrz    A    G        1      2        2 
  16   chr16_8529468     ZBoe    A    G        0      0        2 
  16   chr16_8529468     ZGre    A    G        0      0        2 
  16   chr16_8529468     ZHar    A    G        0      0        2 
  16   chr16_8529468   Sample    A    G        0      0        2 
  16   chr16_8532425     AAsi    C    T        0      0        2 
  16   chr16_8532425     AKia    C    T        0      0        2 
  16   chr16_8532425     AOna    C    T        0      0        2 
  16   chr16_8532425     ASom    C    T        0      0        2 
  16   chr16_8532425     HCab    C    T        1      2        2 
  16   chr16_8532425     HPrz    C    T        1      2        2 
  16   chr16_8532425     ZBoe    C    T        0      0        2 
  16   chr16_8532425     ZGre    C    T        0      0        2 
  16   chr16_8532425     ZHar    C    T        0      0        2 
  16   chr16_8532425   Sample    C    T        0      0        2 
  16   chr16_8533974     AAsi    A    G        0      0        2 
  16   chr16_8533974     AKia    A    G        0      0        2 
  16   chr16_8533974     AOna    A    G        0      0        2 
  16   chr16_8533974     ASom    A    G        0      0        2 
  16   chr16_8533974     HCab    A    G        0      0        2 
  16   chr16_8533974     HPrz    A    G        0      0        2 
  16   chr16_8533974     ZBoe    A    G        0      0        2 
  16   chr16_8533974     ZGre    A    G        1      2        2 
  16   chr16_8533974     ZHar    A    G        0      0        2 
  16   chr16_8533974   Sample    A    G        0      0        2 
  16   chr16_8555862     AAsi    T    C        0      0        2 
  16   chr16_8555862     AKia    T    C        0      0        2 
  16   chr16_8555862     AOna    T    C        0      0        2 
  16   chr16_8555862     ASom    T    C        0      0        2 
  16   chr16_8555862     HCab    T    C        0      0        2 
  16   chr16_8555862     HPrz    T    C        0      0        2 
  16   chr16_8555862     ZBoe    T    C        0      0        2 
  16   chr16_8555862     ZGre    T    C      0.5      1        2 
  16   chr16_8555862     ZHar    T    C        0      0        2 
  16   chr16_8555862   Sample    T    C        0      0        2 
  16   chr16_8569099     AAsi    T    C        0      0        2 
  16   chr16_8569099     AKia    T    C        0      0        2 
  16   chr16_8569099     AOna    T    C        0      0        2 
  16   chr16_8569099     ASom    T    C        0      0        2 
  16   chr16_8569099     HCab    T    C        0      0        2 
  16   chr16_8569099     HPrz    T    C        1      2        2 
  16   chr16_8569099     ZBoe    T    C        0      0        2 
  16   chr16_8569099     ZGre    T    C        0      0        2 
  16   chr16_8569099     ZHar    T    C        0      0        2 
  16   chr16_8569099   Sample    T    C        0      0        2 
  16   chr16_8570799     AAsi    T    C        0      0        2 
  16   chr16_8570799     AKia    T    C        0      0        2 
  16   chr16_8570799     AOna    T    C        0      0        2 
  16   chr16_8570799     ASom    T    C        0      0        2 
  16   chr16_8570799     HCab    T    C        1      2        2 
  16   chr16_8570799     HPrz    T    C        1      2        2 
  16   chr16_8570799     ZBoe    T    C        0      0        2 
  16   chr16_8570799     ZGre    T    C        0      0        2 
  16   chr16_8570799     ZHar    T    C        0      0        2 
  16   chr16_8570799   Sample    T    C        0      0        2 
  16   chr16_8574735     AAsi    G    T        0      0        2 
  16   chr16_8574735     AKia    G    T        0      0        2 
  16   chr16_8574735     AOna    G    T        0      0        2 
  16   chr16_8574735     ASom    G    T        0      0        2 
  16   chr16_8574735     HCab    G    T        0      0        2 
  16   chr16_8574735     HPrz    G    T        0      0        2 
  16   chr16_8574735     ZBoe    G    T      0.5      1        2 
  16   chr16_8574735     ZGre    G    T        0      0        2 
  16   chr16_8574735     ZHar    G    T        0      0        2 
  16   chr16_8574735   Sample    G    T        0      0        2 
  16   chr16_8575765     AAsi    C    T        0      0        2 
  16   chr16_8575765     AKia    C    T        0      0        2 
  16   chr16_8575765     AOna    C    T        0      0        2 
  16   chr16_8575765     ASom    C    T        0      0        2 
  16   chr16_8575765     HCab    C    T        1      2        2 
  16   chr16_8575765     HPrz    C    T        1      2        2 
  16   chr16_8575765     ZBoe    C    T        0      0        2 
  16   chr16_8575765     ZGre    C    T        0      0        2 
  16   chr16_8575765     ZHar    C    T        0      0        2 
  16   chr16_8575765   Sample    C    T        0      0        2 
  16   chr16_8580804     AAsi    A    G        0      0        2 
  16   chr16_8580804     AKia    A    G        0      0        2 
  16   chr16_8580804     AOna    A    G        1      2        2 
  16   chr16_8580804     ASom    A    G        0      0        2 
  16   chr16_8580804     HCab    A    G        0      0        2 
  16   chr16_8580804     HPrz    A    G        0      0        2 
  16   chr16_8580804     ZBoe    A    G        0      0        2 
  16   chr16_8580804     ZGre    A    G        0      0        2 
  16   chr16_8580804     ZHar    A    G        0      0        2 
  16   chr16_8580804   Sample    A    G        0      0        2 
  16   chr16_8586115     AAsi    A    G        0      0        2 
  16   chr16_8586115     AKia    A    G        1      2        2 
  16   chr16_8586115     AOna    A    G        1      2        2 
  16   chr16_8586115     ASom    A    G        0      0        2 
  16   chr16_8586115     HCab    A    G        1      2        2 
  16   chr16_8586115     HPrz    A    G        1      2        2 
  16   chr16_8586115     ZBoe    A    G        0      0        2 
  16   chr16_8586115     ZGre    A    G        0      0        2 
  16   chr16_8586115     ZHar    A    G        0      0        2 
  16   chr16_8586115   Sample    A    G        0      0        2 
  16   chr16_8586407     AAsi    A    C        0      0        2 
  16   chr16_8586407     AKia    A    C        0      0        2 
  16   chr16_8586407     AOna    A    C        0      0        2 
  16   chr16_8586407     ASom    A    C        0      0        2 
  16   chr16_8586407     HCab    A    C        0      0        2 
  16   chr16_8586407     HPrz    A    C      0.5      1        2 
  16   chr16_8586407     ZBoe    A    C        0      0        2 
  16   chr16_8586407     ZGre    A    C        0      0        2 
  16   chr16_8586407     ZHar    A    C        0      0        2 
  16   chr16_8586407   Sample    A    C        0      0        2 
  16   chr16_8591901     AAsi    T    C        0      0        2 
  16   chr16_8591901     AKia    T    C        0      0        2 
  16   chr16_8591901     AOna    T    C        0      0        2 
  16   chr16_8591901     ASom    T    C        0      0        2 
  16   chr16_8591901     HCab    T    C        0      0        2 
  16   chr16_8591901     HPrz    T    C        0      0        2 
  16   chr16_8591901     ZBoe    T    C        0      0        2 
  16   chr16_8591901     ZGre    T    C        0      0        2 
  16   chr16_8591901     ZHar    T    C        1      2        2 
  16   chr16_8591901   Sample    T    C        0      0        2 
  16   chr16_8596528     AAsi    G    T        0      0        2 
  16   chr16_8596528     AKia    G    T        0      0        2 
  16   chr16_8596528     AOna    G    T        0      0        2 
  16   chr16_8596528     ASom    G    T        0      0        2 
  16   chr16_8596528     HCab    G    T        1      2        2 
  16   chr16_8596528     HPrz    G    T        1      2        2 
  16   chr16_8596528     ZBoe    G    T        0      0        2 
  16   chr16_8596528     ZGre    G    T        0      0        2 
  16   chr16_8596528     ZHar    G    T        0      0        2 
  16   chr16_8596528   Sample    G    T        0      0        2 
  16   chr16_8600953     AAsi    A    G        0      0        2 
  16   chr16_8600953     AKia    A    G        0      0        2 
  16   chr16_8600953     AOna    A    G        0      0        2 
  16   chr16_8600953     ASom    A    G        0      0        2 
  16   chr16_8600953     HCab    A    G        0      0        2 
  16   chr16_8600953     HPrz    A    G        1      2        2 
  16   chr16_8600953     ZBoe    A    G        0      0        2 
  16   chr16_8600953     ZGre    A    G        0      0        2 
  16   chr16_8600953     ZHar    A    G        0      0        2 
  16   chr16_8600953   Sample    A    G        0      0        2 
  16   chr16_8607340     AAsi    A    G        0      0        2 
  16   chr16_8607340     AKia    A    G      0.5      1        2 
  16   chr16_8607340     AOna    A    G        0      0        2 
  16   chr16_8607340     ASom    A    G        0      0        2 
  16   chr16_8607340     HCab    A    G        0      0        2 
  16   chr16_8607340     HPrz    A    G        0      0        2 
  16   chr16_8607340     ZBoe    A    G        0      0        2 
  16   chr16_8607340     ZGre    A    G        0      0        2 
  16   chr16_8607340     ZHar    A    G        0      0        2 
  16   chr16_8607340   Sample    A    G        0      0        2 
  16   chr16_8615518     AAsi    T    C        0      0        2 
  16   chr16_8615518     AKia    T    C        0      0        2 
  16   chr16_8615518     AOna    T    C        0      0        2 
  16   chr16_8615518     ASom    T    C        0      0        2 
  16   chr16_8615518     HCab    T    C        0      0        2 
  16   chr16_8615518     HPrz    T    C        0      0        2 
  16   chr16_8615518     ZBoe    T    C        0      0        2 
  16   chr16_8615518     ZGre    T    C        0      0        2 
  16   chr16_8615518     ZHar    T    C      0.5      1        2 
  16   chr16_8615518   Sample    T    C        0      0        2 
  16   chr16_8630354     AAsi    A    G      0.5      1        2 
  16   chr16_8630354     AKia    A    G        0      0        2 
  16   chr16_8630354     AOna    A    G        0      0        2 
  16   chr16_8630354     ASom    A    G        0      0        2 
  16   chr16_8630354     HCab    A    G        0      0        2 
  16   chr16_8630354     HPrz    A    G        0      0        2 
  16   chr16_8630354     ZBoe    A    G        0      0        2 
  16   chr16_8630354     ZGre    A    G        0      0        2 
  16   chr16_8630354     ZHar    A    G        0      0        2 
  16   chr16_8630354   Sample    A    G        1      2        2 
  16   chr16_8630534     AAsi    C    G        0      0        2 
  16   chr16_8630534     AKia    C    G        0      0        2 
  16   chr16_8630534     AOna    C    G        0      0        2 
  16   chr16_8630534     ASom    C    G        0      0        2 
  16   chr16_8630534     HCab    C    G        0      0        2 
  16   chr16_8630534     HPrz    C    G        0      0        2 
  16   chr16_8630534     ZBoe    C    G        0      0        2 
  16   chr16_8630534     ZGre    C    G        0      0        2 
  16   chr16_8630534     ZHar    C    G        1      2        2 
  16   chr16_8630534   Sample    C    G        0      0        2 
  16   chr16_8638620     AAsi    A    G        1      2        2 
  16   chr16_8638620     AKia    A    G        0      0        2 
  16   chr16_8638620     AOna    A    G        0      0        2 
  16   chr16_8638620     ASom    A    G        1      2        2 
  16   chr16_8638620     HCab    A    G        0      0        2 
  16   chr16_8638620     HPrz    A    G        0      0        2 
  16   chr16_8638620     ZBoe    A    G        0      0        2 
  16   chr16_8638620     ZGre    A    G        0      0        2 
  16   chr16_8638620     ZHar    A    G        0      0        2 
  16   chr16_8638620   Sample    A    G        1      2        2 
  16   chr16_8639355     AAsi    C    A        1      2        2 
  16   chr16_8639355     AKia    C    A        0      0        2 
  16   chr16_8639355     AOna    C    A        0      0        2 
  16   chr16_8639355     ASom    C    A        1      2        2 
  16   chr16_8639355     HCab    C    A        0      0        2 
  16   chr16_8639355     HPrz    C    A        0      0        2 
  16   chr16_8639355     ZBoe    C    A        0      0        2 
  16   chr16_8639355     ZGre    C    A        0      0        2 
  16   chr16_8639355     ZHar    C    A        0      0        2 
  16   chr16_8639355   Sample    C    A        1      2        2 
  16   chr16_8641108     AAsi    C    T        0      0        2 
  16   chr16_8641108     AKia    C    T        0      0        2 
  16   chr16_8641108     AOna    C    T        0      0        2 
  16   chr16_8641108     ASom    C    T        0      0        2 
  16   chr16_8641108     HCab    C    T        1      2        2 
  16   chr16_8641108     HPrz    C    T        1      2        2 
  16   chr16_8641108     ZBoe    C    T        0      0        2 
  16   chr16_8641108     ZGre    C    T        0      0        2 
  16   chr16_8641108     ZHar    C    T        0      0        2 
  16   chr16_8641108   Sample    C    T        0      0        2 
  16   chr16_8643581     AAsi    T    C        1      2        2 
  16   chr16_8643581     AKia    T    C        1      2        2 
  16   chr16_8643581     AOna    T    C        0      0        2 
  16   chr16_8643581     ASom    T    C        1      2        2 
  16   chr16_8643581     HCab    T    C        0      0        2 
  16   chr16_8643581     HPrz    T    C        0      0        2 
  16   chr16_8643581     ZBoe    T    C        0      0        2 
  16   chr16_8643581     ZGre    T    C        0      0        2 
  16   chr16_8643581     ZHar    T    C        0      0        2 
  16   chr16_8643581   Sample    T    C        1      2        2 
  16   chr16_8644882     AAsi    T    C        0      0        2 
  16   chr16_8644882     AKia    T    C        0      0        2 
  16   chr16_8644882     AOna    T    C        0      0        2 
  16   chr16_8644882     ASom    T    C        0      0        2 
  16   chr16_8644882     HCab    T    C        1      2        2 
  16   chr16_8644882     HPrz    T    C        1      2        2 
  16   chr16_8644882     ZBoe    T    C        0      0        2 
  16   chr16_8644882     ZGre    T    C        0      0        2 
  16   chr16_8644882     ZHar    T    C        0      0        2 
  16   chr16_8644882   Sample    T    C        0      0        2 
  16   chr16_8647709     AAsi    A    C        0      0        2 
  16   chr16_8647709     AKia    A    C        0      0        2 
  16   chr16_8647709     AOna    A    C        1      2        2 
  16   chr16_8647709     ASom    A    C        0      0        2 
  16   chr16_8647709     HCab    A    C        0      0        2 
  16   chr16_8647709     HPrz    A    C        0      0        2 
  16   chr16_8647709     ZBoe    A    C        0      0        2 
  16   chr16_8647709     ZGre    A    C        0      0        2 
  16   chr16_8647709     ZHar    A    C        0      0        2 
  16   chr16_8647709   Sample    A    C        0      0        2 
  16   chr16_8651042     AAsi    A    T        0      0        2 
  16   chr16_8651042     AKia    A    T        0      0        2 
  16   chr16_8651042     AOna    A    T        0      0        2 
  16   chr16_8651042     ASom    A    T        0      0        2 
  16   chr16_8651042     HCab    A    T        1      2        2 
  16   chr16_8651042     HPrz    A    T        1      2        2 
  16   chr16_8651042     ZBoe    A    T        0      0        2 
  16   chr16_8651042     ZGre    A    T        0      0        2 
  16   chr16_8651042     ZHar    A    T        0      0        2 
  16   chr16_8651042   Sample    A    T        0      0        2 
  16   chr16_8655718     AAsi    C    G        0      0        2 
  16   chr16_8655718     AKia    C    G        0      0        2 
  16   chr16_8655718     AOna    C    G        0      0        2 
  16   chr16_8655718     ASom    C    G        0      0        2 
  16   chr16_8655718     HCab    C    G      0.5      1        2 
  16   chr16_8655718     HPrz    C    G        0      0        2 
  16   chr16_8655718     ZBoe    C    G        0      0        2 
  16   chr16_8655718     ZGre    C    G        0      0        2 
  16   chr16_8655718     ZHar    C    G        0      0        2 
  16   chr16_8655718   Sample    C    G        0      0        2 
  16   chr16_8662277     AAsi    A    G        0      0        2 
  16   chr16_8662277     AKia    A    G        1      2        2 
  16   chr16_8662277     AOna    A    G        0      0        2 
  16   chr16_8662277     ASom    A    G        0      0        2 
  16   chr16_8662277     HCab    A    G        0      0        2 
  16   chr16_8662277     HPrz    A    G        0      0        2 
  16   chr16_8662277     ZBoe    A    G        0      0        2 
  16   chr16_8662277     ZGre    A    G        0      0        2 
  16   chr16_8662277     ZHar    A    G        0      0        2 
  16   chr16_8662277   Sample    A    G        0      0        2 
  16   chr16_8663567     AAsi    T    C        0      0        2 
  16   chr16_8663567     AKia    T    C        0      0        2 
  16   chr16_8663567     AOna    T    C        1      2        2 
  16   chr16_8663567     ASom    T    C        0      0        2 
  16   chr16_8663567     HCab    T    C        0      0        2 
  16   chr16_8663567     HPrz    T    C        0      0        2 
  16   chr16_8663567     ZBoe    T    C        0      0        2 
  16   chr16_8663567     ZGre    T    C        0      0        2 
  16   chr16_8663567     ZHar    T    C        0      0        2 
  16   chr16_8663567   Sample    T    C        0      0        2 
  16   chr16_8665837     AAsi    T    C        0      0        2 
  16   chr16_8665837     AKia    T    C        0      0        2 
  16   chr16_8665837     AOna    T    C        0      0        2 
  16   chr16_8665837     ASom    T    C        0      0        2 
  16   chr16_8665837     HCab    T    C        0      0        2 
  16   chr16_8665837     HPrz    T    C        0      0        2 
  16   chr16_8665837     ZBoe    T    C        0      0        2 
  16   chr16_8665837     ZGre    T    C      0.5      1        2 
  16   chr16_8665837     ZHar    T    C        0      0        2 
  16   chr16_8665837   Sample    T    C        0      0        2 
  16   chr16_8670249     AAsi    T    C        0      0        2 
  16   chr16_8670249     AKia    T    C        0      0        2 
  16   chr16_8670249     AOna    T    C        0      0        2 
  16   chr16_8670249     ASom    T    C        0      0        2 
  16   chr16_8670249     HCab    T    C        1      2        2 
  16   chr16_8670249     HPrz    T    C        1      2        2 
  16   chr16_8670249     ZBoe    T    C        0      0        2 
  16   chr16_8670249     ZGre    T    C        0      0        2 
  16   chr16_8670249     ZHar    T    C        0      0        2 
  16   chr16_8670249   Sample    T    C        0      0        2 
  16   chr16_8670550     AAsi    C    G        0      0        2 
  16   chr16_8670550     AKia    C    G        0      0        2 
  16   chr16_8670550     AOna    C    G        0      0        2 
  16   chr16_8670550     ASom    C    G        0      0        2 
  16   chr16_8670550     HCab    C    G        0      0        2 
  16   chr16_8670550     HPrz    C    G        0      0        2 
  16   chr16_8670550     ZBoe    C    G        0      0        2 
  16   chr16_8670550     ZGre    C    G      0.5      1        2 
  16   chr16_8670550     ZHar    C    G        0      0        2 
  16   chr16_8670550   Sample    C    G        0      0        2 
  16   chr16_8677778     AAsi    G    T        0      0        2 
  16   chr16_8677778     AKia    G    T        0      0        2 
  16   chr16_8677778     AOna    G    T        0      0        2 
  16   chr16_8677778     ASom    G    T        0      0        2 
  16   chr16_8677778     HCab    G    T        0      0        2 
  16   chr16_8677778     HPrz    G    T        0      0        2 
  16   chr16_8677778     ZBoe    G    T        0      0        2 
  16   chr16_8677778     ZGre    G    T        0      0        2 
  16   chr16_8677778     ZHar    G    T      0.5      1        2 
  16   chr16_8677778   Sample    G    T        0      0        2 
  16   chr16_8685789     AAsi    G    A        0      0        2 
  16   chr16_8685789     AKia    G    A        0      0        2 
  16   chr16_8685789     AOna    G    A        0      0        2 
  16   chr16_8685789     ASom    G    A        0      0        2 
  16   chr16_8685789     HCab    G    A        0      0        2 
  16   chr16_8685789     HPrz    G    A        0      0        2 
  16   chr16_8685789     ZBoe    G    A        0      0        2 
  16   chr16_8685789     ZGre    G    A        0      0        2 
  16   chr16_8685789     ZHar    G    A      0.5      1        2 
  16   chr16_8685789   Sample    G    A        0      0        2 
  16   chr16_8686322     AAsi    G    A        0      0        2 
  16   chr16_8686322     AKia    G    A        0      0        2 
  16   chr16_8686322     AOna    G    A        1      2        2 
  16   chr16_8686322     ASom    G    A        0      0        2 
  16   chr16_8686322     HCab    G    A        0      0        2 
  16   chr16_8686322     HPrz    G    A        0      0        2 
  16   chr16_8686322     ZBoe    G    A        0      0        2 
  16   chr16_8686322     ZGre    G    A        0      0        2 
  16   chr16_8686322     ZHar    G    A        0      0        2 
  16   chr16_8686322   Sample    G    A        0      0        2 
  16   chr16_8691827     AAsi    A    C        0      0        2 
  16   chr16_8691827     AKia    A    C        0      0        2 
  16   chr16_8691827     AOna    A    C        0      0        2 
  16   chr16_8691827     ASom    A    C        0      0        2 
  16   chr16_8691827     HCab    A    C        1      2        2 
  16   chr16_8691827     HPrz    A    C        1      2        2 
  16   chr16_8691827     ZBoe    A    C        0      0        2 
  16   chr16_8691827     ZGre    A    C        0      0        2 
  16   chr16_8691827     ZHar    A    C        0      0        2 
  16   chr16_8691827   Sample    A    C        0      0        2 
  16   chr16_8696842     AAsi    A    G        0      0        2 
  16   chr16_8696842     AKia    A    G        0      0        2 
  16   chr16_8696842     AOna    A    G        0      0        2 
  16   chr16_8696842     ASom    A    G        0      0        2 
  16   chr16_8696842     HCab    A    G        0      0        2 
  16   chr16_8696842     HPrz    A    G        0      0        2 
  16   chr16_8696842     ZBoe    A    G        0      0        2 
  16   chr16_8696842     ZGre    A    G        0      0        2 
  16   chr16_8696842     ZHar    A    G      0.5      1        2 
  16   chr16_8696842   Sample    A    G        0      0        2 
  16   chr16_8701761     AAsi    C    T        0      0        2 
  16   chr16_8701761     AKia    C    T        0      0        2 
  16   chr16_8701761     AOna    C    T        0      0        2 
  16   chr16_8701761     ASom    C    T        0      0        2 
  16   chr16_8701761     HCab    C    T        0      0        2 
  16   chr16_8701761     HPrz    C    T        0      0        2 
  16   chr16_8701761     ZBoe    C    T        0      0        2 
  16   chr16_8701761     ZGre    C    T        0      0        2 
  16   chr16_8701761     ZHar    C    T        1      2        2 
  16   chr16_8701761   Sample    C    T        0      0        2 
  16   chr16_8704623     AAsi    T    C        1      2        2 
  16   chr16_8704623     AKia    T    C        0      0        2 
  16   chr16_8704623     AOna    T    C        0      0        2 
  16   chr16_8704623     ASom    T    C        1      2        2 
  16   chr16_8704623     HCab    T    C        1      2        2 
  16   chr16_8704623     HPrz    T    C        1      2        2 
  16   chr16_8704623     ZBoe    T    C        0      0        2 
  16   chr16_8704623     ZGre    T    C        0      0        2 
  16   chr16_8704623     ZHar    T    C        0      0        2 
  16   chr16_8704623   Sample    T    C        1      2        2 
  16   chr16_8711840     AAsi    T    C        0      0        2 
  16   chr16_8711840     AKia    T    C      0.5      1        2 
  16   chr16_8711840     AOna    T    C        1      2        2 
  16   chr16_8711840     ASom    T    C        0      0        2 
  16   chr16_8711840     HCab    T    C        0      0        2 
  16   chr16_8711840     HPrz    T    C        0      0        2 
  16   chr16_8711840     ZBoe    T    C        0      0        2 
  16   chr16_8711840     ZGre    T    C        0      0        2 
  16   chr16_8711840     ZHar    T    C        0      0        2 
  16   chr16_8711840   Sample    T    C        0      0        2 
  16   chr16_8712434     AAsi    G    A        0      0        2 
  16   chr16_8712434     AKia    G    A        0      0        2 
  16   chr16_8712434     AOna    G    A        0      0        2 
  16   chr16_8712434     ASom    G    A        0      0        2 
  16   chr16_8712434     HCab    G    A        1      2        2 
  16   chr16_8712434     HPrz    G    A        1      2        2 
  16   chr16_8712434     ZBoe    G    A        0      0        2 
  16   chr16_8712434     ZGre    G    A        0      0        2 
  16   chr16_8712434     ZHar    G    A        0      0        2 
  16   chr16_8712434   Sample    G    A        0      0        2 
  16   chr16_8715377     AAsi    G    T        0      0        2 
  16   chr16_8715377     AKia    G    T        0      0        2 
  16   chr16_8715377     AOna    G    T        0      0        2 
  16   chr16_8715377     ASom    G    T        0      0        2 
  16   chr16_8715377     HCab    G    T        0      0        2 
  16   chr16_8715377     HPrz    G    T        0      0        2 
  16   chr16_8715377     ZBoe    G    T      0.5      1        2 
  16   chr16_8715377     ZGre    G    T        0      0        2 
  16   chr16_8715377     ZHar    G    T        0      0        2 
  16   chr16_8715377   Sample    G    T        0      0        2 
  16   chr16_8733735     AAsi    A    G        1      2        2 
  16   chr16_8733735     AKia    A    G        0      0        2 
  16   chr16_8733735     AOna    A    G        0      0        2 
  16   chr16_8733735     ASom    A    G        1      2        2 
  16   chr16_8733735     HCab    A    G        1      2        2 
  16   chr16_8733735     HPrz    A    G        1      2        2 
  16   chr16_8733735     ZBoe    A    G        0      0        2 
  16   chr16_8733735     ZGre    A    G        0      0        2 
  16   chr16_8733735     ZHar    A    G        0      0        2 
  16   chr16_8733735   Sample    A    G        1      2        2 
  16   chr16_8737756     AAsi    G    A        0      0        2 
  16   chr16_8737756     AKia    G    A      0.5      1        2 
  16   chr16_8737756     AOna    G    A        0      0        2 
  16   chr16_8737756     ASom    G    A        0      0        2 
  16   chr16_8737756     HCab    G    A        0      0        2 
  16   chr16_8737756     HPrz    G    A        0      0        2 
  16   chr16_8737756     ZBoe    G    A        1      2        2 
  16   chr16_8737756     ZGre    G    A        1      2        2 
  16   chr16_8737756     ZHar    G    A        0      0        2 
  16   chr16_8737756   Sample    G    A        0      0        2 
  16   chr16_8743993     AAsi    G    C        0      0        2 
  16   chr16_8743993     AKia    G    C      0.5      1        2 
  16   chr16_8743993     AOna    G    C        0      0        2 
  16   chr16_8743993     ASom    G    C        0      0        2 
  16   chr16_8743993     HCab    G    C        0      0        2 
  16   chr16_8743993     HPrz    G    C        0      0        2 
  16   chr16_8743993     ZBoe    G    C        0      0        2 
  16   chr16_8743993     ZGre    G    C        0      0        2 
  16   chr16_8743993     ZHar    G    C        0      0        2 
  16   chr16_8743993   Sample    G    C        0      0        2 
  16   chr16_8744322     AAsi    T    A        0      0        2 
  16   chr16_8744322     AKia    T    A      0.5      1        2 
  16   chr16_8744322     AOna    T    A        0      0        2 
  16   chr16_8744322     ASom    T    A        0      0        2 
  16   chr16_8744322     HCab    T    A        0      0        2 
  16   chr16_8744322     HPrz    T    A        0      0        2 
  16   chr16_8744322     ZBoe    T    A        0      0        2 
  16   chr16_8744322     ZGre    T    A        0      0        2 
  16   chr16_8744322     ZHar    T    A        0      0        2 
  16   chr16_8744322   Sample    T    A        0      0        2 
  16   chr16_8746695     AAsi    C    G        0      0        2 
  16   chr16_8746695     AKia    C    G        0      0        2 
  16   chr16_8746695     AOna    C    G        0      0        2 
  16   chr16_8746695     ASom    C    G        0      0        2 
  16   chr16_8746695     HCab    C    G        0      0        2 
  16   chr16_8746695     HPrz    C    G        0      0        2 
  16   chr16_8746695     ZBoe    C    G        1      2        2 
  16   chr16_8746695     ZGre    C    G        0      0        2 
  16   chr16_8746695     ZHar    C    G        1      2        2 
  16   chr16_8746695   Sample    C    G        0      0        2 
  16   chr16_8750273     AAsi    A    G        0      0        2 
  16   chr16_8750273     AKia    A    G        0      0        2 
  16   chr16_8750273     AOna    A    G        0      0        2 
  16   chr16_8750273     ASom    A    G        0      0        2 
  16   chr16_8750273     HCab    A    G      0.5      1        2 
  16   chr16_8750273     HPrz    A    G      0.5      1        2 
  16   chr16_8750273     ZBoe    A    G        0      0        2 
  16   chr16_8750273     ZGre    A    G        0      0        2 
  16   chr16_8750273     ZHar    A    G        0      0        2 
  16   chr16_8750273   Sample    A    G        0      0        2 
  16   chr16_8770921     AAsi    G    A      0.5      1        2 
  16   chr16_8770921     AKia    G    A        0      0        2 
  16   chr16_8770921     AOna    G    A        0      0        2 
  16   chr16_8770921     ASom    G    A        0      0        2 
  16   chr16_8770921     HCab    G    A        0      0        2 
  16   chr16_8770921     HPrz    G    A        0      0        2 
  16   chr16_8770921     ZBoe    G    A        0      0        2 
  16   chr16_8770921     ZGre    G    A        0      0        2 
  16   chr16_8770921     ZHar    G    A        0      0        2 
  16   chr16_8770921   Sample    G    A        1      2        2 
  16   chr16_8777197     AAsi    A    T        0      0        2 
  16   chr16_8777197     AKia    A    T        0      0        2 
  16   chr16_8777197     AOna    A    T        0      0        2 
  16   chr16_8777197     ASom    A    T        0      0        2 
  16   chr16_8777197     HCab    A    T        0      0        2 
  16   chr16_8777197     HPrz    A    T        0      0        2 
  16   chr16_8777197     ZBoe    A    T        0      0        2 
  16   chr16_8777197     ZGre    A    T        0      0        2 
  16   chr16_8777197     ZHar    A    T        1      2        2 
  16   chr16_8777197   Sample    A    T        0      0        2 
  16   chr16_8778355     AAsi    T    G        0      0        2 
  16   chr16_8778355     AKia    T    G        0      0        2 
  16   chr16_8778355     AOna    T    G        0      0        2 
  16   chr16_8778355     ASom    T    G        0      0        2 
  16   chr16_8778355     HCab    T    G        0      0        2 
  16   chr16_8778355     HPrz    T    G        0      0        2 
  16   chr16_8778355     ZBoe    T    G        0      0        2 
  16   chr16_8778355     ZGre    T    G        0      0        2 
  16   chr16_8778355     ZHar    T    G        1      2        2 
  16   chr16_8778355   Sample    T    G        0      0        2 
  16   chr16_8784427     AAsi    T    C        0      0        2 
  16   chr16_8784427     AKia    T    C        0      0        2 
  16   chr16_8784427     AOna    T    C        0      0        2 
  16   chr16_8784427     ASom    T    C        0      0        2 
  16   chr16_8784427     HCab    T    C        0      0        2 
  16   chr16_8784427     HPrz    T    C      0.5      1        2 
  16   chr16_8784427     ZBoe    T    C        0      0        2 
  16   chr16_8784427     ZGre    T    C        0      0        2 
  16   chr16_8784427     ZHar    T    C        0      0        2 
  16   chr16_8784427   Sample    T    C        0      0        2 
  16   chr16_8785151     AAsi    G    C        0      0        2 
  16   chr16_8785151     AKia    G    C        0      0        2 
  16   chr16_8785151     AOna    G    C        0      0        2 
  16   chr16_8785151     ASom    G    C        0      0        2 
  16   chr16_8785151     HCab    G    C        0      0        2 
  16   chr16_8785151     HPrz    G    C        0      0        2 
  16   chr16_8785151     ZBoe    G    C        0      0        2 
  16   chr16_8785151     ZGre    G    C        1      2        2 
  16   chr16_8785151     ZHar    G    C        0      0        2 
  16   chr16_8785151   Sample    G    C        0      0        2 
  16   chr16_8787448     AAsi    G    C        1      2        2 
  16   chr16_8787448     AKia    G    C        0      0        2 
  16   chr16_8787448     AOna    G    C        0      0        2 
  16   chr16_8787448     ASom    G    C        1      2        2 
  16   chr16_8787448     HCab    G    C        1      2        2 
  16   chr16_8787448     HPrz    G    C        1      2        2 
  16   chr16_8787448     ZBoe    G    C        0      0        2 
  16   chr16_8787448     ZGre    G    C        0      0        2 
  16   chr16_8787448     ZHar    G    C        0      0        2 
  16   chr16_8787448   Sample    G    C        1      2        2 
  16   chr16_8789244     AAsi    T    G        0      0        2 
  16   chr16_8789244     AKia    T    G        0      0        2 
  16   chr16_8789244     AOna    T    G        1      2        2 
  16   chr16_8789244     ASom    T    G        0      0        2 
  16   chr16_8789244     HCab    T    G        0      0        2 
  16   chr16_8789244     HPrz    T    G        0      0        2 
  16   chr16_8789244     ZBoe    T    G        0      0        2 
  16   chr16_8789244     ZGre    T    G        0      0        2 
  16   chr16_8789244     ZHar    T    G        0      0        2 
  16   chr16_8789244   Sample    T    G        0      0        2 
  16   chr16_8789669     AAsi    C    A        0      0        2 
  16   chr16_8789669     AKia    C    A      0.5      1        2 
  16   chr16_8789669     AOna    C    A        1      2        2 
  16   chr16_8789669     ASom    C    A        0      0        2 
  16   chr16_8789669     HCab    C    A        0      0        2 
  16   chr16_8789669     HPrz    C    A        0      0        2 
  16   chr16_8789669     ZBoe    C    A        0      0        2 
  16   chr16_8789669     ZGre    C    A        0      0        2 
  16   chr16_8789669     ZHar    C    A        0      0        2 
  16   chr16_8789669   Sample    C    A        0      0        2 
  16   chr16_8790976     AAsi    T    C        0      0        2 
  16   chr16_8790976     AKia    T    C      0.5      1        2 
  16   chr16_8790976     AOna    T    C        1      2        2 
  16   chr16_8790976     ASom    T    C        0      0        2 
  16   chr16_8790976     HCab    T    C        0      0        2 
  16   chr16_8790976     HPrz    T    C        0      0        2 
  16   chr16_8790976     ZBoe    T    C        0      0        2 
  16   chr16_8790976     ZGre    T    C        0      0        2 
  16   chr16_8790976     ZHar    T    C        0      0        2 
  16   chr16_8790976   Sample    T    C        0      0        2 
  16   chr16_8799371     AAsi    T    G        0      0        2 
  16   chr16_8799371     AKia    T    G      0.5      1        2 
  16   chr16_8799371     AOna    T    G        0      0        2 
  16   chr16_8799371     ASom    T    G        0      0        2 
  16   chr16_8799371     HCab    T    G        0      0        2 
  16   chr16_8799371     HPrz    T    G        0      0        2 
  16   chr16_8799371     ZBoe    T    G        0      0        2 
  16   chr16_8799371     ZGre    T    G        0      0        2 
  16   chr16_8799371     ZHar    T    G        0      0        2 
  16   chr16_8799371   Sample    T    G        0      0        2 
  16   chr16_8807258     AAsi    A    G        0      0        2 
  16   chr16_8807258     AKia    A    G        0      0        2 
  16   chr16_8807258     AOna    A    G        0      0        2 
  16   chr16_8807258     ASom    A    G        0      0        2 
  16   chr16_8807258     HCab    A    G      0.5      1        2 
  16   chr16_8807258     HPrz    A    G      0.5      1        2 
  16   chr16_8807258     ZBoe    A    G        0      0        2 
  16   chr16_8807258     ZGre    A    G        0      0        2 
  16   chr16_8807258     ZHar    A    G        0      0        2 
  16   chr16_8807258   Sample    A    G        0      0        2 
  16   chr16_8809394     AAsi    T    C      0.5      1        2 
  16   chr16_8809394     AKia    T    C        0      0        2 
  16   chr16_8809394     AOna    T    C        0      0        2 
  16   chr16_8809394     ASom    T    C        1      2        2 
  16   chr16_8809394     HCab    T    C        0      0        2 
  16   chr16_8809394     HPrz    T    C        0      0        2 
  16   chr16_8809394     ZBoe    T    C        0      0        2 
  16   chr16_8809394     ZGre    T    C        0      0        2 
  16   chr16_8809394     ZHar    T    C        0      0        2 
  16   chr16_8809394   Sample    T    C        1      2        2 
  16   chr16_8824440     AAsi    A    G        0      0        2 
  16   chr16_8824440     AKia    A    G        0      0        2 
  16   chr16_8824440     AOna    A    G        0      0        2 
  16   chr16_8824440     ASom    A    G        0      0        2 
  16   chr16_8824440     HCab    A    G        0      0        2 
  16   chr16_8824440     HPrz    A    G        1      2        2 
  16   chr16_8824440     ZBoe    A    G        0      0        2 
  16   chr16_8824440     ZGre    A    G        0      0        2 
  16   chr16_8824440     ZHar    A    G        0      0        2 
  16   chr16_8824440   Sample    A    G        0      0        2 
  16   chr16_8828778     AAsi    C    T        0      0        2 
  16   chr16_8828778     AKia    C    T        0      0        2 
  16   chr16_8828778     AOna    C    T        0      0        2 
  16   chr16_8828778     ASom    C    T        0      0        2 
  16   chr16_8828778     HCab    C    T        1      2        2 
  16   chr16_8828778     HPrz    C    T        1      2        2 
  16   chr16_8828778     ZBoe    C    T        0      0        2 
  16   chr16_8828778     ZGre    C    T        0      0        2 
  16   chr16_8828778     ZHar    C    T        0      0        2 
  16   chr16_8828778   Sample    C    T        0      0        2 
  16   chr16_8839804     AAsi    T    G        0      0        2 
  16   chr16_8839804     AKia    T    G        0      0        2 
  16   chr16_8839804     AOna    T    G        1      2        2 
  16   chr16_8839804     ASom    T    G        0      0        2 
  16   chr16_8839804     HCab    T    G        0      0        2 
  16   chr16_8839804     HPrz    T    G        0      0        2 
  16   chr16_8839804     ZBoe    T    G        0      0        2 
  16   chr16_8839804     ZGre    T    G        0      0        2 
  16   chr16_8839804     ZHar    T    G        0      0        2 
  16   chr16_8839804   Sample    T    G        0      0        2 
  16   chr16_8842818     AAsi    G    C        0      0        2 
  16   chr16_8842818     AKia    G    C        0      0        2 
  16   chr16_8842818     AOna    G    C        0      0        2 
  16   chr16_8842818     ASom    G    C        0      0        2 
  16   chr16_8842818     HCab    G    C        0      0        2 
  16   chr16_8842818     HPrz    G    C        0      0        2 
  16   chr16_8842818     ZBoe    G    C      0.5      1        2 
  16   chr16_8842818     ZGre    G    C        0      0        2 
  16   chr16_8842818     ZHar    G    C        0      0        2 
  16   chr16_8842818   Sample    G    C        0      0        2 
  16   chr16_8847045     AAsi    A    G        0      0        2 
  16   chr16_8847045     AKia    A    G        0      0        2 
  16   chr16_8847045     AOna    A    G        0      0        2 
  16   chr16_8847045     ASom    A    G        1      2        2 
  16   chr16_8847045     HCab    A    G        0      0        2 
  16   chr16_8847045     HPrz    A    G        0      0        2 
  16   chr16_8847045     ZBoe    A    G        0      0        2 
  16   chr16_8847045     ZGre    A    G        0      0        2 
  16   chr16_8847045     ZHar    A    G        0      0        2 
  16   chr16_8847045   Sample    A    G        0      0        2 
  16   chr16_8855134     AAsi    G    T        0      0        2 
  16   chr16_8855134     AKia    G    T        0      0        2 
  16   chr16_8855134     AOna    G    T        0      0        2 
  16   chr16_8855134     ASom    G    T        0      0        2 
  16   chr16_8855134     HCab    G    T        0      0        2 
  16   chr16_8855134     HPrz    G    T        0      0        2 
  16   chr16_8855134     ZBoe    G    T      0.5      1        2 
  16   chr16_8855134     ZGre    G    T        0      0        2 
  16   chr16_8855134     ZHar    G    T        0      0        2 
  16   chr16_8855134   Sample    G    T        0      0        2 
  16   chr16_8858212     AAsi    G    T        0      0        2 
  16   chr16_8858212     AKia    G    T        0      0        2 
  16   chr16_8858212     AOna    G    T        0      0        2 
  16   chr16_8858212     ASom    G    T        0      0        2 
  16   chr16_8858212     HCab    G    T        0      0        2 
  16   chr16_8858212     HPrz    G    T        0      0        2 
  16   chr16_8858212     ZBoe    G    T        0      0        2 
  16   chr16_8858212     ZGre    G    T        0      0        2 
  16   chr16_8858212     ZHar    G    T        1      2        2 
  16   chr16_8858212   Sample    G    T        0      0        2 
  16   chr16_8858286     AAsi    C    A        0      0        2 
  16   chr16_8858286     AKia    C    A      0.5      1        2 
  16   chr16_8858286     AOna    C    A        1      2        2 
  16   chr16_8858286     ASom    C    A        0      0        2 
  16   chr16_8858286     HCab    C    A        0      0        2 
  16   chr16_8858286     HPrz    C    A        0      0        2 
  16   chr16_8858286     ZBoe    C    A        0      0        2 
  16   chr16_8858286     ZGre    C    A        0      0        2 
  16   chr16_8858286     ZHar    C    A        0      0        2 
  16   chr16_8858286   Sample    C    A        0      0        2 
  16   chr16_8861135     AAsi    G    C        0      0        2 
  16   chr16_8861135     AKia    G    C        0      0        2 
  16   chr16_8861135     AOna    G    C        0      0        2 
  16   chr16_8861135     ASom    G    C        0      0        2 
  16   chr16_8861135     HCab    G    C        0      0        2 
  16   chr16_8861135     HPrz    G    C        0      0        2 
  16   chr16_8861135     ZBoe    G    C        0      0        2 
  16   chr16_8861135     ZGre    G    C        0      0        2 
  16   chr16_8861135     ZHar    G    C      0.5      1        2 
  16   chr16_8861135   Sample    G    C        0      0        2 
  16   chr16_8861209     AAsi    T    C        0      0        2 
  16   chr16_8861209     AKia    T    C        0      0        2 
  16   chr16_8861209     AOna    T    C        0      0        2 
  16   chr16_8861209     ASom    T    C        0      0        2 
  16   chr16_8861209     HCab    T    C        1      2        2 
  16   chr16_8861209     HPrz    T    C        1      2        2 
  16   chr16_8861209     ZBoe    T    C        0      0        2 
  16   chr16_8861209     ZGre    T    C        0      0        2 
  16   chr16_8861209     ZHar    T    C        0      0        2 
  16   chr16_8861209   Sample    T    C        0      0        2 
  16   chr16_8864700     AAsi    G    A        0      0        2 
  16   chr16_8864700     AKia    G    A        0      0        2 
  16   chr16_8864700     AOna    G    A        0      0        2 
  16   chr16_8864700     ASom    G    A        0      0        2 
  16   chr16_8864700     HCab    G    A        1      2        2 
  16   chr16_8864700     HPrz    G    A        1      2        2 
  16   chr16_8864700     ZBoe    G    A        0      0        2 
  16   chr16_8864700     ZGre    G    A        0      0        2 
  16   chr16_8864700     ZHar    G    A        0      0        2 
  16   chr16_8864700   Sample    G    A        0      0        2 
  16   chr16_8869548     AAsi    G    T        0      0        2 
  16   chr16_8869548     AKia    G    T        1      2        2 
  16   chr16_8869548     AOna    G    T        0      0        2 
  16   chr16_8869548     ASom    G    T        0      0        2 
  16   chr16_8869548     HCab    G    T        0      0        2 
  16   chr16_8869548     HPrz    G    T        0      0        2 
  16   chr16_8869548     ZBoe    G    T        0      0        2 
  16   chr16_8869548     ZGre    G    T        0      0        2 
  16   chr16_8869548     ZHar    G    T        0      0        2 
  16   chr16_8869548   Sample    G    T        0      0        2 
  16   chr16_8881792     AAsi    A    C        0      0        2 
  16   chr16_8881792     AKia    A    C        0      0        2 
  16   chr16_8881792     AOna    A    C        0      0        2 
  16   chr16_8881792     ASom    A    C        0      0        2 
  16   chr16_8881792     HCab    A    C        0      0        2 
  16   chr16_8881792     HPrz    A    C        0      0        2 
  16   chr16_8881792     ZBoe    A    C      0.5      1        2 
  16   chr16_8881792     ZGre    A    C        0      0        2 
  16   chr16_8881792     ZHar    A    C        0      0        2 
  16   chr16_8881792   Sample    A    C        0      0        2 
  16   chr16_8882739     AAsi    A    G        0      0        2 
  16   chr16_8882739     AKia    A    G        0      0        2 
  16   chr16_8882739     AOna    A    G        0      0        2 
  16   chr16_8882739     ASom    A    G        0      0        2 
  16   chr16_8882739     HCab    A    G        0      0        2 
  16   chr16_8882739     HPrz    A    G        0      0        2 
  16   chr16_8882739     ZBoe    A    G        0      0        2 
  16   chr16_8882739     ZGre    A    G        0      0        2 
  16   chr16_8882739     ZHar    A    G      0.5      1        2 
  16   chr16_8882739   Sample    A    G        0      0        2 
  16   chr16_8888804     AAsi    T    C        0      0        2 
  16   chr16_8888804     AKia    T    C        0      0        2 
  16   chr16_8888804     AOna    T    C        0      0        2 
  16   chr16_8888804     ASom    T    C        0      0        2 
  16   chr16_8888804     HCab    T    C        1      2        2 
  16   chr16_8888804     HPrz    T    C        0      0        2 
  16   chr16_8888804     ZBoe    T    C        0      0        2 
  16   chr16_8888804     ZGre    T    C        0      0        2 
  16   chr16_8888804     ZHar    T    C        0      0        2 
  16   chr16_8888804   Sample    T    C        0      0        2 
  16   chr16_8889843     AAsi    G    T        0      0        2 
  16   chr16_8889843     AKia    G    T        0      0        2 
  16   chr16_8889843     AOna    G    T        0      0        2 
  16   chr16_8889843     ASom    G    T        0      0        2 
  16   chr16_8889843     HCab    G    T        0      0        2 
  16   chr16_8889843     HPrz    G    T        0      0        2 
  16   chr16_8889843     ZBoe    G    T        0      0        2 
  16   chr16_8889843     ZGre    G    T        0      0        2 
  16   chr16_8889843     ZHar    G    T      0.5      1        2 
  16   chr16_8889843   Sample    G    T        0      0        2 
  16   chr16_8895776     AAsi    G    T        0      0        2 
  16   chr16_8895776     AKia    G    T      0.5      1        2 
  16   chr16_8895776     AOna    G    T        0      0        2 
  16   chr16_8895776     ASom    G    T        0      0        2 
  16   chr16_8895776     HCab    G    T        0      0        2 
  16   chr16_8895776     HPrz    G    T        0      0        2 
  16   chr16_8895776     ZBoe    G    T        0      0        2 
  16   chr16_8895776     ZGre    G    T        0      0        2 
  16   chr16_8895776     ZHar    G    T        0      0        2 
  16   chr16_8895776   Sample    G    T        0      0        2 
  16   chr16_8900617     AAsi    G    A        0      0        2 
  16   chr16_8900617     AKia    G    A        0      0        2 
  16   chr16_8900617     AOna    G    A        0      0        2 
  16   chr16_8900617     ASom    G    A        0      0        2 
  16   chr16_8900617     HCab    G    A        0      0        2 
  16   chr16_8900617     HPrz    G    A        0      0        2 
  16   chr16_8900617     ZBoe    G    A      0.5      1        2 
  16   chr16_8900617     ZGre    G    A        0      0        2 
  16   chr16_8900617     ZHar    G    A        0      0        2 
  16   chr16_8900617   Sample    G    A        0      0        2 
  16   chr16_8902627     AAsi    G    A        0      0        2 
  16   chr16_8902627     AKia    G    A        0      0        2 
  16   chr16_8902627     AOna    G    A        0      0        2 
  16   chr16_8902627     ASom    G    A        0      0        2 
  16   chr16_8902627     HCab    G    A        0      0        2 
  16   chr16_8902627     HPrz    G    A      0.5      1        2 
  16   chr16_8902627     ZBoe    G    A        0      0        2 
  16   chr16_8902627     ZGre    G    A        0      0        2 
  16   chr16_8902627     ZHar    G    A        0      0        2 
  16   chr16_8902627   Sample    G    A        0      0        2 
  16   chr16_8902673     AAsi    T    C        0      0        2 
  16   chr16_8902673     AKia    T    C      0.5      1        2 
  16   chr16_8902673     AOna    T    C        1      2        2 
  16   chr16_8902673     ASom    T    C        0      0        2 
  16   chr16_8902673     HCab    T    C        0      0        2 
  16   chr16_8902673     HPrz    T    C        0      0        2 
  16   chr16_8902673     ZBoe    T    C        0      0        2 
  16   chr16_8902673     ZGre    T    C        0      0        2 
  16   chr16_8902673     ZHar    T    C        0      0        2 
  16   chr16_8902673   Sample    T    C        0      0        2 
  16   chr16_8909179     AAsi    A    G        0      0        2 
  16   chr16_8909179     AKia    A    G        0      0        2 
  16   chr16_8909179     AOna    A    G        0      0        2 
  16   chr16_8909179     ASom    A    G        0      0        2 
  16   chr16_8909179     HCab    A    G        0      0        2 
  16   chr16_8909179     HPrz    A    G        0      0        2 
  16   chr16_8909179     ZBoe    A    G      0.5      1        2 
  16   chr16_8909179     ZGre    A    G        0      0        2 
  16   chr16_8909179     ZHar    A    G        0      0        2 
  16   chr16_8909179   Sample    A    G        0      0        2 
  16   chr16_8909634     AAsi    T    G        0      0        2 
  16   chr16_8909634     AKia    T    G        0      0        2 
  16   chr16_8909634     AOna    T    G        0      0        2 
  16   chr16_8909634     ASom    T    G        0      0        2 
  16   chr16_8909634     HCab    T    G        1      2        2 
  16   chr16_8909634     HPrz    T    G      0.5      1        2 
  16   chr16_8909634     ZBoe    T    G        0      0        2 
  16   chr16_8909634     ZGre    T    G        0      0        2 
  16   chr16_8909634     ZHar    T    G        0      0        2 
  16   chr16_8909634   Sample    T    G        0      0        2 
  16   chr16_8920533     AAsi    G    A        0      0        2 
  16   chr16_8920533     AKia    G    A        0      0        2 
  16   chr16_8920533     AOna    G    A        0      0        2 
  16   chr16_8920533     ASom    G    A        0      0        2 
  16   chr16_8920533     HCab    G    A        0      0        2 
  16   chr16_8920533     HPrz    G    A      0.5      1        2 
  16   chr16_8920533     ZBoe    G    A        0      0        2 
  16   chr16_8920533     ZGre    G    A        0      0        2 
  16   chr16_8920533     ZHar    G    A        0      0        2 
  16   chr16_8920533   Sample    G    A        0      0        2 
  16   chr16_8920716     AAsi    G    C        0      0        2 
  16   chr16_8920716     AKia    G    C        0      0        2 
  16   chr16_8920716     AOna    G    C        0      0        2 
  16   chr16_8920716     ASom    G    C        0      0        2 
  16   chr16_8920716     HCab    G    C        0      0        2 
  16   chr16_8920716     HPrz    G    C        0      0        2 
  16   chr16_8920716     ZBoe    G    C        0      0        2 
  16   chr16_8920716     ZGre    G    C        0      0        2 
  16   chr16_8920716     ZHar    G    C        1      2        2 
  16   chr16_8920716   Sample    G    C        0      0        2 
  16   chr16_8922881     AAsi    A    T        0      0        2 
  16   chr16_8922881     AKia    A    T        0      0        2 
  16   chr16_8922881     AOna    A    T        0      0        2 
  16   chr16_8922881     ASom    A    T        0      0        2 
  16   chr16_8922881     HCab    A    T        1      2        2 
  16   chr16_8922881     HPrz    A    T      0.5      1        2 
  16   chr16_8922881     ZBoe    A    T        0      0        2 
  16   chr16_8922881     ZGre    A    T        0      0        2 
  16   chr16_8922881     ZHar    A    T        0      0        2 
  16   chr16_8922881   Sample    A    T        0      0        2 
  16   chr16_8930540     AAsi    C    T        0      0        2 
  16   chr16_8930540     AKia    C    T        0      0        2 
  16   chr16_8930540     AOna    C    T        0      0        2 
  16   chr16_8930540     ASom    C    T        0      0        2 
  16   chr16_8930540     HCab    C    T        0      0        2 
  16   chr16_8930540     HPrz    C    T        0      0        2 
  16   chr16_8930540     ZBoe    C    T        0      0        2 
  16   chr16_8930540     ZGre    C    T        0      0        2 
  16   chr16_8930540     ZHar    C    T        1      2        2 
  16   chr16_8930540   Sample    C    T        0      0        2 
  16   chr16_8932522     AAsi    C    T        0      0        2 
  16   chr16_8932522     AKia    C    T        0      0        2 
  16   chr16_8932522     AOna    C    T        0      0        2 
  16   chr16_8932522     ASom    C    T        0      0        2 
  16   chr16_8932522     HCab    C    T        1      2        2 
  16   chr16_8932522     HPrz    C    T        1      2        2 
  16   chr16_8932522     ZBoe    C    T        0      0        2 
  16   chr16_8932522     ZGre    C    T        0      0        2 
  16   chr16_8932522     ZHar    C    T        0      0        2 
  16   chr16_8932522   Sample    C    T        0      0        2 
  16   chr16_8935419     AAsi    A    G        0      0        2 
  16   chr16_8935419     AKia    A    G        0      0        2 
  16   chr16_8935419     AOna    A    G        0      0        2 
  16   chr16_8935419     ASom    A    G        0      0        2 
  16   chr16_8935419     HCab    A    G      0.5      1        2 
  16   chr16_8935419     HPrz    A    G        0      0        2 
  16   chr16_8935419     ZBoe    A    G        0      0        2 
  16   chr16_8935419     ZGre    A    G      0.5      1        2 
  16   chr16_8935419     ZHar    A    G        0      0        2 
  16   chr16_8935419   Sample    A    G        0      0        2 
  16   chr16_8941357     AAsi    G    A        0      0        2 
  16   chr16_8941357     AKia    G    A        0      0        2 
  16   chr16_8941357     AOna    G    A        0      0        2 
  16   chr16_8941357     ASom    G    A        0      0        2 
  16   chr16_8941357     HCab    G    A        1      2        2 
  16   chr16_8941357     HPrz    G    A        1      2        2 
  16   chr16_8941357     ZBoe    G    A        0      0        2 
  16   chr16_8941357     ZGre    G    A        0      0        2 
  16   chr16_8941357     ZHar    G    A        0      0        2 
  16   chr16_8941357   Sample    G    A        0      0        2 
  16   chr16_8942548     AAsi    A    C      0.5      1        2 
  16   chr16_8942548     AKia    A    C        0      0        2 
  16   chr16_8942548     AOna    A    C        0      0        2 
  16   chr16_8942548     ASom    A    C        0      0        2 
  16   chr16_8942548     HCab    A    C        0      0        2 
  16   chr16_8942548     HPrz    A    C        0      0        2 
  16   chr16_8942548     ZBoe    A    C        0      0        2 
  16   chr16_8942548     ZGre    A    C        0      0        2 
  16   chr16_8942548     ZHar    A    C        0      0        2 
  16   chr16_8942548   Sample    A    C        0      0        2 
  16   chr16_8948886     AAsi    G    T        0      0        2 
  16   chr16_8948886     AKia    G    T        0      0        2 
  16   chr16_8948886     AOna    G    T        0      0        2 
  16   chr16_8948886     ASom    G    T        1      2        2 
  16   chr16_8948886     HCab    G    T        0      0        2 
  16   chr16_8948886     HPrz    G    T        0      0        2 
  16   chr16_8948886     ZBoe    G    T        0      0        2 
  16   chr16_8948886     ZGre    G    T        0      0        2 
  16   chr16_8948886     ZHar    G    T        0      0        2 
  16   chr16_8948886   Sample    G    T        0      0        2 
  16   chr16_8949308     AAsi    C    T        0      0        2 
  16   chr16_8949308     AKia    C    T        0      0        2 
  16   chr16_8949308     AOna    C    T        0      0        2 
  16   chr16_8949308     ASom    C    T        0      0        2 
  16   chr16_8949308     HCab    C    T        1      2        2 
  16   chr16_8949308     HPrz    C    T        1      2        2 
  16   chr16_8949308     ZBoe    C    T        0      0        2 
  16   chr16_8949308     ZGre    C    T        0      0        2 
  16   chr16_8949308     ZHar    C    T        0      0        2 
  16   chr16_8949308   Sample    C    T        0      0        2 
  16   chr16_8953462     AAsi    A    G        0      0        2 
  16   chr16_8953462     AKia    A    G        0      0        2 
  16   chr16_8953462     AOna    A    G        0      0        2 
  16   chr16_8953462     ASom    A    G        0      0        2 
  16   chr16_8953462     HCab    A    G        0      0        2 
  16   chr16_8953462     HPrz    A    G      0.5      1        2 
  16   chr16_8953462     ZBoe    A    G        0      0        2 
  16   chr16_8953462     ZGre    A    G        0      0        2 
  16   chr16_8953462     ZHar    A    G        0      0        2 
  16   chr16_8953462   Sample    A    G        0      0        2 
  16   chr16_8955544     AAsi    A    G        0      0        2 
  16   chr16_8955544     AKia    A    G        0      0        2 
  16   chr16_8955544     AOna    A    G        0      0        2 
  16   chr16_8955544     ASom    A    G        0      0        2 
  16   chr16_8955544     HCab    A    G        1      2        2 
  16   chr16_8955544     HPrz    A    G        1      2        2 
  16   chr16_8955544     ZBoe    A    G        0      0        2 
  16   chr16_8955544     ZGre    A    G        0      0        2 
  16   chr16_8955544     ZHar    A    G        0      0        2 
  16   chr16_8955544   Sample    A    G        0      0        2 
  16   chr16_8962565     AAsi    A    G        0      0        2 
  16   chr16_8962565     AKia    A    G        0      0        2 
  16   chr16_8962565     AOna    A    G        0      0        2 
  16   chr16_8962565     ASom    A    G        0      0        2 
  16   chr16_8962565     HCab    A    G        1      2        2 
  16   chr16_8962565     HPrz    A    G        1      2        2 
  16   chr16_8962565     ZBoe    A    G        0      0        2 
  16   chr16_8962565     ZGre    A    G        0      0        2 
  16   chr16_8962565     ZHar    A    G        0      0        2 
  16   chr16_8962565   Sample    A    G        0      0        2 
  16   chr16_8963984     AAsi    C    A        0      0        2 
  16   chr16_8963984     AKia    C    A        0      0        2 
  16   chr16_8963984     AOna    C    A        0      0        2 
  16   chr16_8963984     ASom    C    A        0      0        2 
  16   chr16_8963984     HCab    C    A        1      2        2 
  16   chr16_8963984     HPrz    C    A        1      2        2 
  16   chr16_8963984     ZBoe    C    A        0      0        2 
  16   chr16_8963984     ZGre    C    A        0      0        2 
  16   chr16_8963984     ZHar    C    A        0      0        2 
  16   chr16_8963984   Sample    C    A        0      0        2 
  16   chr16_8967718     AAsi    T    C        0      0        2 
  16   chr16_8967718     AKia    T    C        0      0        2 
  16   chr16_8967718     AOna    T    C        1      2        2 
  16   chr16_8967718     ASom    T    C        0      0        2 
  16   chr16_8967718     HCab    T    C        0      0        2 
  16   chr16_8967718     HPrz    T    C        0      0        2 
  16   chr16_8967718     ZBoe    T    C        0      0        2 
  16   chr16_8967718     ZGre    T    C        0      0        2 
  16   chr16_8967718     ZHar    T    C        0      0        2 
  16   chr16_8967718   Sample    T    C        0      0        2 
  16   chr16_8973257     AAsi    G    T        0      0        2 
  16   chr16_8973257     AKia    G    T        0      0        2 
  16   chr16_8973257     AOna    G    T        0      0        2 
  16   chr16_8973257     ASom    G    T        0      0        2 
  16   chr16_8973257     HCab    G    T        0      0        2 
  16   chr16_8973257     HPrz    G    T        0      0        2 
  16   chr16_8973257     ZBoe    G    T        0      0        2 
  16   chr16_8973257     ZGre    G    T        1      2        2 
  16   chr16_8973257     ZHar    G    T      0.5      1        2 
  16   chr16_8973257   Sample    G    T        0      0        2 
  16   chr16_8976698     AAsi    C    T        0      0        2 
  16   chr16_8976698     AKia    C    T      0.5      1        2 
  16   chr16_8976698     AOna    C    T        0      0        2 
  16   chr16_8976698     ASom    C    T        0      0        2 
  16   chr16_8976698     HCab    C    T        0      0        2 
  16   chr16_8976698     HPrz    C    T        0      0        2 
  16   chr16_8976698     ZBoe    C    T        0      0        2 
  16   chr16_8976698     ZGre    C    T        0      0        2 
  16   chr16_8976698     ZHar    C    T        0      0        2 
  16   chr16_8976698   Sample    C    T        0      0        2 
  16   chr16_8977074     AAsi    C    T        0      0        2 
  16   chr16_8977074     AKia    C    T        0      0        2 
  16   chr16_8977074     AOna    C    T        0      0        2 
  16   chr16_8977074     ASom    C    T        0      0        2 
  16   chr16_8977074     HCab    C    T        1      2        2 
  16   chr16_8977074     HPrz    C    T        1      2        2 
  16   chr16_8977074     ZBoe    C    T        0      0        2 
  16   chr16_8977074     ZGre    C    T        0      0        2 
  16   chr16_8977074     ZHar    C    T        0      0        2 
  16   chr16_8977074   Sample    C    T        0      0        2 
  16   chr16_8980243     AAsi    C    T        0      0        2 
  16   chr16_8980243     AKia    C    T        0      0        2 
  16   chr16_8980243     AOna    C    T        0      0        2 
  16   chr16_8980243     ASom    C    T        0      0        2 
  16   chr16_8980243     HCab    C    T        0      0        2 
  16   chr16_8980243     HPrz    C    T        0      0        2 
  16   chr16_8980243     ZBoe    C    T        0      0        2 
  16   chr16_8980243     ZGre    C    T      0.5      1        2 
  16   chr16_8980243     ZHar    C    T        0      0        2 
  16   chr16_8980243   Sample    C    T        0      0        2 
  16   chr16_8980366     AAsi    T    C        0      0        2 
  16   chr16_8980366     AKia    T    C        0      0        2 
  16   chr16_8980366     AOna    T    C        0      0        2 
  16   chr16_8980366     ASom    T    C        0      0        2 
  16   chr16_8980366     HCab    T    C        1      2        2 
  16   chr16_8980366     HPrz    T    C        1      2        2 
  16   chr16_8980366     ZBoe    T    C        0      0        2 
  16   chr16_8980366     ZGre    T    C        0      0        2 
  16   chr16_8980366     ZHar    T    C        0      0        2 
  16   chr16_8980366   Sample    T    C        0      0        2 
  16   chr16_8980858     AAsi    A    G        0      0        2 
  16   chr16_8980858     AKia    A    G        0      0        2 
  16   chr16_8980858     AOna    A    G        0      0        2 
  16   chr16_8980858     ASom    A    G        0      0        2 
  16   chr16_8980858     HCab    A    G        0      0        2 
  16   chr16_8980858     HPrz    A    G        0      0        2 
  16   chr16_8980858     ZBoe    A    G        0      0        2 
  16   chr16_8980858     ZGre    A    G        1      2        2 
  16   chr16_8980858     ZHar    A    G        0      0        2 
  16   chr16_8980858   Sample    A    G        0      0        2 
  16   chr16_9004846     AAsi    T    C        0      0        2 
  16   chr16_9004846     AKia    T    C        0      0        2 
  16   chr16_9004846     AOna    T    C        0      0        2 
  16   chr16_9004846     ASom    T    C        0      0        2 
  16   chr16_9004846     HCab    T    C        0      0        2 
  16   chr16_9004846     HPrz    T    C        0      0        2 
  16   chr16_9004846     ZBoe    T    C        1      2        2 
  16   chr16_9004846     ZGre    T    C        0      0        2 
  16   chr16_9004846     ZHar    T    C        0      0        2 
  16   chr16_9004846   Sample    T    C        0      0        2 
  16   chr16_9013927     AAsi    T    G        0      0        2 
  16   chr16_9013927     AKia    T    G        0      0        2 
  16   chr16_9013927     AOna    T    G        0      0        2 
  16   chr16_9013927     ASom    T    G        0      0        2 
  16   chr16_9013927     HCab    T    G        1      2        2 
  16   chr16_9013927     HPrz    T    G        1      2        2 
  16   chr16_9013927     ZBoe    T    G        0      0        2 
  16   chr16_9013927     ZGre    T    G        0      0        2 
  16   chr16_9013927     ZHar    T    G        0      0        2 
  16   chr16_9013927   Sample    T    G        0      0        2 
  16   chr16_9020871     AAsi    T    C        0      0        2 
  16   chr16_9020871     AKia    T    C        0      0        2 
  16   chr16_9020871     AOna    T    C        0      0        2 
  16   chr16_9020871     ASom    T    C        0      0        2 
  16   chr16_9020871     HCab    T    C        1      2        2 
  16   chr16_9020871     HPrz    T    C        1      2        2 
  16   chr16_9020871     ZBoe    T    C        0      0        2 
  16   chr16_9020871     ZGre    T    C        0      0        2 
  16   chr16_9020871     ZHar    T    C        0      0        2 
  16   chr16_9020871   Sample    T    C        0      0        2 
  16   chr16_9022183     AAsi    T    C        0      0        2 
  16   chr16_9022183     AKia    T    C        0      0        2 
  16   chr16_9022183     AOna    T    C        0      0        2 
  16   chr16_9022183     ASom    T    C        0      0        2 
  16   chr16_9022183     HCab    T    C        1      2        2 
  16   chr16_9022183     HPrz    T    C        1      2        2 
  16   chr16_9022183     ZBoe    T    C        0      0        2 
  16   chr16_9022183     ZGre    T    C        0      0        2 
  16   chr16_9022183     ZHar    T    C        0      0        2 
  16   chr16_9022183   Sample    T    C        0      0        2 
  16   chr16_9023580     AAsi    T    C        0      0        2 
  16   chr16_9023580     AKia    T    C        0      0        2 
  16   chr16_9023580     AOna    T    C        0      0        2 
  16   chr16_9023580     ASom    T    C        0      0        2 
  16   chr16_9023580     HCab    T    C        0      0        2 
  16   chr16_9023580     HPrz    T    C        0      0        2 
  16   chr16_9023580     ZBoe    T    C      0.5      1        2 
  16   chr16_9023580     ZGre    T    C        0      0        2 
  16   chr16_9023580     ZHar    T    C        0      0        2 
  16   chr16_9023580   Sample    T    C        0      0        2 
  16   chr16_9027375     AAsi    G    A        0      0        2 
  16   chr16_9027375     AKia    G    A        0      0        2 
  16   chr16_9027375     AOna    G    A        0      0        2 
  16   chr16_9027375     ASom    G    A        0      0        2 
  16   chr16_9027375     HCab    G    A        0      0        2 
  16   chr16_9027375     HPrz    G    A        0      0        2 
  16   chr16_9027375     ZBoe    G    A        0      0        2 
  16   chr16_9027375     ZGre    G    A      0.5      1        2 
  16   chr16_9027375     ZHar    G    A        0      0        2 
  16   chr16_9027375   Sample    G    A        0      0        2 
  16   chr16_9027965     AAsi    T    C        0      0        2 
  16   chr16_9027965     AKia    T    C        0      0        2 
  16   chr16_9027965     AOna    T    C        1      2        2 
  16   chr16_9027965     ASom    T    C        0      0        2 
  16   chr16_9027965     HCab    T    C        0      0        2 
  16   chr16_9027965     HPrz    T    C        0      0        2 
  16   chr16_9027965     ZBoe    T    C        0      0        2 
  16   chr16_9027965     ZGre    T    C        0      0        2 
  16   chr16_9027965     ZHar    T    C        0      0        2 
  16   chr16_9027965   Sample    T    C        0      0        2 
  16   chr16_9034051     AAsi    G    A        0      0        2 
  16   chr16_9034051     AKia    G    A        0      0        2 
  16   chr16_9034051     AOna    G    A        0      0        2 
  16   chr16_9034051     ASom    G    A        0      0        2 
  16   chr16_9034051     HCab    G    A        1      2        2 
  16   chr16_9034051     HPrz    G    A        1      2        2 
  16   chr16_9034051     ZBoe    G    A        0      0        2 
  16   chr16_9034051     ZGre    G    A        0      0        2 
  16   chr16_9034051     ZHar    G    A        0      0        2 
  16   chr16_9034051   Sample    G    A        0      0        2 
  16   chr16_9041749     AAsi    G    A        0      0        2 
  16   chr16_9041749     AKia    G    A      0.5      1        2 
  16   chr16_9041749     AOna    G    A        0      0        2 
  16   chr16_9041749     ASom    G    A        0      0        2 
  16   chr16_9041749     HCab    G    A        0      0        2 
  16   chr16_9041749     HPrz    G    A        0      0        2 
  16   chr16_9041749     ZBoe    G    A        0      0        2 
  16   chr16_9041749     ZGre    G    A        0      0        2 
  16   chr16_9041749     ZHar    G    A        0      0        2 
  16   chr16_9041749   Sample    G    A        0      0        2 
  16   chr16_9045858     AAsi    T    A        0      0        2 
  16   chr16_9045858     AKia    T    A        0      0        2 
  16   chr16_9045858     AOna    T    A        0      0        2 
  16   chr16_9045858     ASom    T    A        0      0        2 
  16   chr16_9045858     HCab    T    A        0      0        2 
  16   chr16_9045858     HPrz    T    A        0      0        2 
  16   chr16_9045858     ZBoe    T    A      0.5      1        2 
  16   chr16_9045858     ZGre    T    A        0      0        2 
  16   chr16_9045858     ZHar    T    A        0      0        2 
  16   chr16_9045858   Sample    T    A        0      0        2 
  16   chr16_9046263     AAsi    T    C        0      0        2 
  16   chr16_9046263     AKia    T    C        0      0        2 
  16   chr16_9046263     AOna    T    C        0      0        2 
  16   chr16_9046263     ASom    T    C        0      0        2 
  16   chr16_9046263     HCab    T    C        0      0        2 
  16   chr16_9046263     HPrz    T    C        0      0        2 
  16   chr16_9046263     ZBoe    T    C      0.5      1        2 
  16   chr16_9046263     ZGre    T    C        0      0        2 
  16   chr16_9046263     ZHar    T    C        0      0        2 
  16   chr16_9046263   Sample    T    C        0      0        2 
  16   chr16_9047844     AAsi    G    A        0      0        2 
  16   chr16_9047844     AKia    G    A        0      0        2 
  16   chr16_9047844     AOna    G    A        0      0        2 
  16   chr16_9047844     ASom    G    A        0      0        2 
  16   chr16_9047844     HCab    G    A        1      2        2 
  16   chr16_9047844     HPrz    G    A        1      2        2 
  16   chr16_9047844     ZBoe    G    A        0      0        2 
  16   chr16_9047844     ZGre    G    A        0      0        2 
  16   chr16_9047844     ZHar    G    A        0      0        2 
  16   chr16_9047844   Sample    G    A        0      0        2 
  16   chr16_9049152     AAsi    G    A        0      0        2 
  16   chr16_9049152     AKia    G    A        0      0        2 
  16   chr16_9049152     AOna    G    A        0      0        2 
  16   chr16_9049152     ASom    G    A        0      0        2 
  16   chr16_9049152     HCab    G    A        0      0        2 
  16   chr16_9049152     HPrz    G    A        0      0        2 
  16   chr16_9049152     ZBoe    G    A      0.5      1        2 
  16   chr16_9049152     ZGre    G    A        1      2        2 
  16   chr16_9049152     ZHar    G    A        1      2        2 
  16   chr16_9049152   Sample    G    A        0      0        2 
  16   chr16_9051772     AAsi    A    G        0      0        2 
  16   chr16_9051772     AKia    A    G        0      0        2 
  16   chr16_9051772     AOna    A    G        1      2        2 
  16   chr16_9051772     ASom    A    G        0      0        2 
  16   chr16_9051772     HCab    A    G        0      0        2 
  16   chr16_9051772     HPrz    A    G        0      0        2 
  16   chr16_9051772     ZBoe    A    G        0      0        2 
  16   chr16_9051772     ZGre    A    G        0      0        2 
  16   chr16_9051772     ZHar    A    G        0      0        2 
  16   chr16_9051772   Sample    A    G        0      0        2 
  16   chr16_9055689     AAsi    A    G        0      0        2 
  16   chr16_9055689     AKia    A    G        0      0        2 
  16   chr16_9055689     AOna    A    G        0      0        2 
  16   chr16_9055689     ASom    A    G        0      0        2 
  16   chr16_9055689     HCab    A    G        0      0        2 
  16   chr16_9055689     HPrz    A    G        0      0        2 
  16   chr16_9055689     ZBoe    A    G      0.5      1        2 
  16   chr16_9055689     ZGre    A    G        0      0        2 
  16   chr16_9055689     ZHar    A    G        1      2        2 
  16   chr16_9055689   Sample    A    G        0      0        2 
  16   chr16_9068395     AAsi    C    T        0      0        2 
  16   chr16_9068395     AKia    C    T        0      0        2 
  16   chr16_9068395     AOna    C    T        0      0        2 
  16   chr16_9068395     ASom    C    T        0      0        2 
  16   chr16_9068395     HCab    C    T        0      0        2 
  16   chr16_9068395     HPrz    C    T        0      0        2 
  16   chr16_9068395     ZBoe    C    T        0      0        2 
  16   chr16_9068395     ZGre    C    T      0.5      1        2 
  16   chr16_9068395     ZHar    C    T        0      0        2 
  16   chr16_9068395   Sample    C    T        0      0        2 
  16   chr16_9071657     AAsi    A    G        0      0        2 
  16   chr16_9071657     AKia    A    G        0      0        2 
  16   chr16_9071657     AOna    A    G        0      0        2 
  16   chr16_9071657     ASom    A    G        0      0        2 
  16   chr16_9071657     HCab    A    G        0      0        2 
  16   chr16_9071657     HPrz    A    G        0      0        2 
  16   chr16_9071657     ZBoe    A    G      0.5      1        2 
  16   chr16_9071657     ZGre    A    G        0      0        2 
  16   chr16_9071657     ZHar    A    G        0      0        2 
  16   chr16_9071657   Sample    A    G        0      0        2 
  16   chr16_9072814     AAsi    T    C        0      0        2 
  16   chr16_9072814     AKia    T    C        0      0        2 
  16   chr16_9072814     AOna    T    C        0      0        2 
  16   chr16_9072814     ASom    T    C        0      0        2 
  16   chr16_9072814     HCab    T    C        1      2        2 
  16   chr16_9072814     HPrz    T    C        1      2        2 
  16   chr16_9072814     ZBoe    T    C        0      0        2 
  16   chr16_9072814     ZGre    T    C        0      0        2 
  16   chr16_9072814     ZHar    T    C        0      0        2 
  16   chr16_9072814   Sample    T    C        0      0        2 
  16   chr16_9077639     AAsi    C    T        0      0        2 
  16   chr16_9077639     AKia    C    T        0      0        2 
  16   chr16_9077639     AOna    C    T        1      2        2 
  16   chr16_9077639     ASom    C    T        0      0        2 
  16   chr16_9077639     HCab    C    T        0      0        2 
  16   chr16_9077639     HPrz    C    T        0      0        2 
  16   chr16_9077639     ZBoe    C    T        0      0        2 
  16   chr16_9077639     ZGre    C    T        0      0        2 
  16   chr16_9077639     ZHar    C    T        0      0        2 
  16   chr16_9077639   Sample    C    T        0      0        2 
  16   chr16_9085276     AAsi    T    C        0      0        2 
  16   chr16_9085276     AKia    T    C        0      0        2 
  16   chr16_9085276     AOna    T    C        0      0        2 
  16   chr16_9085276     ASom    T    C        0      0        2 
  16   chr16_9085276     HCab    T    C        1      2        2 
  16   chr16_9085276     HPrz    T    C        0      0        2 
  16   chr16_9085276     ZBoe    T    C        0      0        2 
  16   chr16_9085276     ZGre    T    C        0      0        2 
  16   chr16_9085276     ZHar    T    C        0      0        2 
  16   chr16_9085276   Sample    T    C        0      0        2 
  16   chr16_9088636     AAsi    G    A        0      0        2 
  16   chr16_9088636     AKia    G    A        0      0        2 
  16   chr16_9088636     AOna    G    A        1      2        2 
  16   chr16_9088636     ASom    G    A        0      0        2 
  16   chr16_9088636     HCab    G    A        0      0        2 
  16   chr16_9088636     HPrz    G    A        0      0        2 
  16   chr16_9088636     ZBoe    G    A        0      0        2 
  16   chr16_9088636     ZGre    G    A        0      0        2 
  16   chr16_9088636     ZHar    G    A        0      0        2 
  16   chr16_9088636   Sample    G    A        0      0        2 
  16   chr16_9095364     AAsi    G    T        0      0        2 
  16   chr16_9095364     AKia    G    T      0.5      1        2 
  16   chr16_9095364     AOna    G    T        1      2        2 
  16   chr16_9095364     ASom    G    T        0      0        2 
  16   chr16_9095364     HCab    G    T        0      0        2 
  16   chr16_9095364     HPrz    G    T        0      0        2 
  16   chr16_9095364     ZBoe    G    T        1      2        2 
  16   chr16_9095364     ZGre    G    T        1      2        2 
  16   chr16_9095364     ZHar    G    T        1      2        2 
  16   chr16_9095364   Sample    G    T        0      0        2 
  16   chr16_9095397     AAsi    C    A        0      0        2 
  16   chr16_9095397     AKia    C    A        0      0        2 
  16   chr16_9095397     AOna    C    A        0      0        2 
  16   chr16_9095397     ASom    C    A        0      0        2 
  16   chr16_9095397     HCab    C    A        0      0        2 
  16   chr16_9095397     HPrz    C    A        0      0        2 
  16   chr16_9095397     ZBoe    C    A        0      0        2 
  16   chr16_9095397     ZGre    C    A      0.5      1        2 
  16   chr16_9095397     ZHar    C    A        0      0        2 
  16   chr16_9095397   Sample    C    A        0      0        2 
  16   chr16_9095931     AAsi    C    G        0      0        2 
  16   chr16_9095931     AKia    C    G        0      0        2 
  16   chr16_9095931     AOna    C    G        0      0        2 
  16   chr16_9095931     ASom    C    G        0      0        2 
  16   chr16_9095931     HCab    C    G        0      0        2 
  16   chr16_9095931     HPrz    C    G        0      0        2 
  16   chr16_9095931     ZBoe    C    G        0      0        2 
  16   chr16_9095931     ZGre    C    G        0      0        2 
  16   chr16_9095931     ZHar    C    G      0.5      1        2 
  16   chr16_9095931   Sample    C    G        0      0        2 
  16   chr16_9097293     AAsi    G    A        0      0        2 
  16   chr16_9097293     AKia    G    A      0.5      1        2 
  16   chr16_9097293     AOna    G    A        0      0        2 
  16   chr16_9097293     ASom    G    A        0      0        2 
  16   chr16_9097293     HCab    G    A        0      0        2 
  16   chr16_9097293     HPrz    G    A        0      0        2 
  16   chr16_9097293     ZBoe    G    A        0      0        2 
  16   chr16_9097293     ZGre    G    A        0      0        2 
  16   chr16_9097293     ZHar    G    A        0      0        2 
  16   chr16_9097293   Sample    G    A        0      0        2 
  16   chr16_9101162     AAsi    G    C        0      0        2 
  16   chr16_9101162     AKia    G    C        0      0        2 
  16   chr16_9101162     AOna    G    C        0      0        2 
  16   chr16_9101162     ASom    G    C        1      2        2 
  16   chr16_9101162     HCab    G    C        0      0        2 
  16   chr16_9101162     HPrz    G    C        0      0        2 
  16   chr16_9101162     ZBoe    G    C        0      0        2 
  16   chr16_9101162     ZGre    G    C        0      0        2 
  16   chr16_9101162     ZHar    G    C        0      0        2 
  16   chr16_9101162   Sample    G    C        1      2        2 
  16   chr16_9107955     AAsi    C    A        0      0        2 
  16   chr16_9107955     AKia    C    A        0      0        2 
  16   chr16_9107955     AOna    C    A        0      0        2 
  16   chr16_9107955     ASom    C    A        0      0        2 
  16   chr16_9107955     HCab    C    A        0      0        2 
  16   chr16_9107955     HPrz    C    A        0      0        2 
  16   chr16_9107955     ZBoe    C    A        1      2        2 
  16   chr16_9107955     ZGre    C    A        0      0        2 
  16   chr16_9107955     ZHar    C    A        1      2        2 
  16   chr16_9107955   Sample    C    A        0      0        2 
  16   chr16_9109587     AAsi    C    T        0      0        2 
  16   chr16_9109587     AKia    C    T        0      0        2 
  16   chr16_9109587     AOna    C    T        0      0        2 
  16   chr16_9109587     ASom    C    T        0      0        2 
  16   chr16_9109587     HCab    C    T        0      0        2 
  16   chr16_9109587     HPrz    C    T        0      0        2 
  16   chr16_9109587     ZBoe    C    T        0      0        2 
  16   chr16_9109587     ZGre    C    T        0      0        2 
  16   chr16_9109587     ZHar    C    T        1      2        2 
  16   chr16_9109587   Sample    C    T        0      0        2 
  16   chr16_9110950     AAsi    C    T        0      0        2 
  16   chr16_9110950     AKia    C    T        0      0        2 
  16   chr16_9110950     AOna    C    T        0      0        2 
  16   chr16_9110950     ASom    C    T        0      0        2 
  16   chr16_9110950     HCab    C    T        0      0        2 
  16   chr16_9110950     HPrz    C    T        0      0        2 
  16   chr16_9110950     ZBoe    C    T        0      0        2 
  16   chr16_9110950     ZGre    C    T        0      0        2 
  16   chr16_9110950     ZHar    C    T      0.5      1        2 
  16   chr16_9110950   Sample    C    T        0      0        2 
  16   chr16_9114940     AAsi    G    A        0      0        2 
  16   chr16_9114940     AKia    G    A        0      0        2 
  16   chr16_9114940     AOna    G    A        0      0        2 
  16   chr16_9114940     ASom    G    A        0      0        2 
  16   chr16_9114940     HCab    G    A        1      2        2 
  16   chr16_9114940     HPrz    G    A        1      2        2 
  16   chr16_9114940     ZBoe    G    A        0      0        2 
  16   chr16_9114940     ZGre    G    A        0      0        2 
  16   chr16_9114940     ZHar    G    A        0      0        2 
  16   chr16_9114940   Sample    G    A        0      0        2 
  16   chr16_9115963     AAsi    T    C        0      0        2 
  16   chr16_9115963     AKia    T    C        1      2        2 
  16   chr16_9115963     AOna    T    C        0      0        2 
  16   chr16_9115963     ASom    T    C        0      0        2 
  16   chr16_9115963     HCab    T    C        0      0        2 
  16   chr16_9115963     HPrz    T    C        0      0        2 
  16   chr16_9115963     ZBoe    T    C        0      0        2 
  16   chr16_9115963     ZGre    T    C        0      0        2 
  16   chr16_9115963     ZHar    T    C        0      0        2 
  16   chr16_9115963   Sample    T    C        0      0        2 
  16   chr16_9116415     AAsi    T    C        0      0        2 
  16   chr16_9116415     AKia    T    C        0      0        2 
  16   chr16_9116415     AOna    T    C        0      0        2 
  16   chr16_9116415     ASom    T    C        0      0        2 
  16   chr16_9116415     HCab    T    C        0      0        2 
  16   chr16_9116415     HPrz    T    C        0      0        2 
  16   chr16_9116415     ZBoe    T    C        1      2        2 
  16   chr16_9116415     ZGre    T    C        1      2        2 
  16   chr16_9116415     ZHar    T    C        1      2        2 
  16   chr16_9116415   Sample    T    C        0      0        2 
  16   chr16_9121160     AAsi    A    G        0      0        2 
  16   chr16_9121160     AKia    A    G        1      2        2 
  16   chr16_9121160     AOna    A    G        0      0        2 
  16   chr16_9121160     ASom    A    G        0      0        2 
  16   chr16_9121160     HCab    A    G        0      0        2 
  16   chr16_9121160     HPrz    A    G        0      0        2 
  16   chr16_9121160     ZBoe    A    G        0      0        2 
  16   chr16_9121160     ZGre    A    G        0      0        2 
  16   chr16_9121160     ZHar    A    G        0      0        2 
  16   chr16_9121160   Sample    A    G        0      0        2 
  16   chr16_9123645     AAsi    T    C        0      0        2 
  16   chr16_9123645     AKia    T    C        0      0        2 
  16   chr16_9123645     AOna    T    C        0      0        2 
  16   chr16_9123645     ASom    T    C        0      0        2 
  16   chr16_9123645     HCab    T    C        1      2        2 
  16   chr16_9123645     HPrz    T    C        1      2        2 
  16   chr16_9123645     ZBoe    T    C        0      0        2 
  16   chr16_9123645     ZGre    T    C        0      0        2 
  16   chr16_9123645     ZHar    T    C        0      0        2 
  16   chr16_9123645   Sample    T    C        0      0        2 
  16   chr16_9128080     AAsi    A    T        0      0        2 
  16   chr16_9128080     AKia    A    T        1      2        2 
  16   chr16_9128080     AOna    A    T        1      2        2 
  16   chr16_9128080     ASom    A    T        0      0        2 
  16   chr16_9128080     HCab    A    T        0      0        2 
  16   chr16_9128080     HPrz    A    T        0      0        2 
  16   chr16_9128080     ZBoe    A    T        0      0        2 
  16   chr16_9128080     ZGre    A    T        0      0        2 
  16   chr16_9128080     ZHar    A    T        0      0        2 
  16   chr16_9128080   Sample    A    T        0      0        2 
  16   chr16_9131297     AAsi    A    C        0      0        2 
  16   chr16_9131297     AKia    A    C        0      0        2 
  16   chr16_9131297     AOna    A    C        0      0        2 
  16   chr16_9131297     ASom    A    C        0      0        2 
  16   chr16_9131297     HCab    A    C        1      2        2 
  16   chr16_9131297     HPrz    A    C        1      2        2 
  16   chr16_9131297     ZBoe    A    C        0      0        2 
  16   chr16_9131297     ZGre    A    C        0      0        2 
  16   chr16_9131297     ZHar    A    C        0      0        2 
  16   chr16_9131297   Sample    A    C        0      0        2 
  16   chr16_9132019     AAsi    T    C        0      0        2 
  16   chr16_9132019     AKia    T    C        0      0        2 
  16   chr16_9132019     AOna    T    C        0      0        2 
  16   chr16_9132019     ASom    T    C        0      0        2 
  16   chr16_9132019     HCab    T    C        1      2        2 
  16   chr16_9132019     HPrz    T    C        1      2        2 
  16   chr16_9132019     ZBoe    T    C        0      0        2 
  16   chr16_9132019     ZGre    T    C        0      0        2 
  16   chr16_9132019     ZHar    T    C        0      0        2 
  16   chr16_9132019   Sample    T    C        0      0        2 
  16   chr16_9134439     AAsi    T    C        0      0        2 
  16   chr16_9134439     AKia    T    C        0      0        2 
  16   chr16_9134439     AOna    T    C        0      0        2 
  16   chr16_9134439     ASom    T    C        0      0        2 
  16   chr16_9134439     HCab    T    C        1      2        2 
  16   chr16_9134439     HPrz    T    C        1      2        2 
  16   chr16_9134439     ZBoe    T    C        0      0        2 
  16   chr16_9134439     ZGre    T    C        0      0        2 
  16   chr16_9134439     ZHar    T    C        0      0        2 
  16   chr16_9134439   Sample    T    C        0      0        2 
  16   chr16_9134809     AAsi    C    T        0      0        2 
  16   chr16_9134809     AKia    C    T        0      0        2 
  16   chr16_9134809     AOna    C    T        0      0        2 
  16   chr16_9134809     ASom    C    T        0      0        2 
  16   chr16_9134809     HCab    C    T        1      2        2 
  16   chr16_9134809     HPrz    C    T        1      2        2 
  16   chr16_9134809     ZBoe    C    T        0      0        2 
  16   chr16_9134809     ZGre    C    T        0      0        2 
  16   chr16_9134809     ZHar    C    T        0      0        2 
  16   chr16_9134809   Sample    C    T        0      0        2 
  16   chr16_9140164     AAsi    C    T        0      0        2 
  16   chr16_9140164     AKia    C    T        0      0        2 
  16   chr16_9140164     AOna    C    T        0      0        2 
  16   chr16_9140164     ASom    C    T        0      0        2 
  16   chr16_9140164     HCab    C    T        1      2        2 
  16   chr16_9140164     HPrz    C    T        1      2        2 
  16   chr16_9140164     ZBoe    C    T        0      0        2 
  16   chr16_9140164     ZGre    C    T        0      0        2 
  16   chr16_9140164     ZHar    C    T        0      0        2 
  16   chr16_9140164   Sample    C    T        0      0        2 
  16   chr16_9151959     AAsi    T    C        0      0        2 
  16   chr16_9151959     AKia    T    C        0      0        2 
  16   chr16_9151959     AOna    T    C        0      0        2 
  16   chr16_9151959     ASom    T    C        0      0        2 
  16   chr16_9151959     HCab    T    C        1      2        2 
  16   chr16_9151959     HPrz    T    C        1      2        2 
  16   chr16_9151959     ZBoe    T    C        0      0        2 
  16   chr16_9151959     ZGre    T    C        0      0        2 
  16   chr16_9151959     ZHar    T    C        0      0        2 
  16   chr16_9151959   Sample    T    C        0      0        2 
  16   chr16_9153350     AAsi    C    T        0      0        2 
  16   chr16_9153350     AKia    C    T        0      0        2 
  16   chr16_9153350     AOna    C    T        0      0        2 
  16   chr16_9153350     ASom    C    T        0      0        2 
  16   chr16_9153350     HCab    C    T        0      0        2 
  16   chr16_9153350     HPrz    C    T        0      0        2 
  16   chr16_9153350     ZBoe    C    T        0      0        2 
  16   chr16_9153350     ZGre    C    T        1      2        2 
  16   chr16_9153350     ZHar    C    T        0      0        2 
  16   chr16_9153350   Sample    C    T        0      0        2 
  16   chr16_9165602     AAsi    A    T        0      0        2 
  16   chr16_9165602     AKia    A    T        0      0        2 
  16   chr16_9165602     AOna    A    T        0      0        2 
  16   chr16_9165602     ASom    A    T        0      0        2 
  16   chr16_9165602     HCab    A    T        0      0        2 
  16   chr16_9165602     HPrz    A    T        0      0        2 
  16   chr16_9165602     ZBoe    A    T        0      0        2 
  16   chr16_9165602     ZGre    A    T      0.5      1        2 
  16   chr16_9165602     ZHar    A    T        0      0        2 
  16   chr16_9165602   Sample    A    T        0      0        2 
  16   chr16_9167938     AAsi    G    C        1      2        2 
  16   chr16_9167938     AKia    G    C        0      0        2 
  16   chr16_9167938     AOna    G    C        0      0        2 
  16   chr16_9167938     ASom    G    C        0      0        2 
  16   chr16_9167938     HCab    G    C        0      0        2 
  16   chr16_9167938     HPrz    G    C        0      0        2 
  16   chr16_9167938     ZBoe    G    C        0      0        2 
  16   chr16_9167938     ZGre    G    C        0      0        2 
  16   chr16_9167938     ZHar    G    C        0      0        2 
  16   chr16_9167938   Sample    G    C        0      0        2 
  16   chr16_9168076     AAsi    G    A        0      0        2 
  16   chr16_9168076     AKia    G    A        0      0        2 
  16   chr16_9168076     AOna    G    A        0      0        2 
  16   chr16_9168076     ASom    G    A        0      0        2 
  16   chr16_9168076     HCab    G    A        0      0        2 
  16   chr16_9168076     HPrz    G    A        0      0        2 
  16   chr16_9168076     ZBoe    G    A        0      0        2 
  16   chr16_9168076     ZGre    G    A        0      0        2 
  16   chr16_9168076     ZHar    G    A        1      2        2 
  16   chr16_9168076   Sample    G    A        0      0        2 
  16   chr16_9169871     AAsi    G    A        0      0        2 
  16   chr16_9169871     AKia    G    A        0      0        2 
  16   chr16_9169871     AOna    G    A        0      0        2 
  16   chr16_9169871     ASom    G    A        0      0        2 
  16   chr16_9169871     HCab    G    A        1      2        2 
  16   chr16_9169871     HPrz    G    A        1      2        2 
  16   chr16_9169871     ZBoe    G    A        0      0        2 
  16   chr16_9169871     ZGre    G    A        0      0        2 
  16   chr16_9169871     ZHar    G    A        0      0        2 
  16   chr16_9169871   Sample    G    A        0      0        2 
  16   chr16_9176573     AAsi    C    G        0      0        2 
  16   chr16_9176573     AKia    C    G        0      0        2 
  16   chr16_9176573     AOna    C    G        0      0        2 
  16   chr16_9176573     ASom    C    G        0      0        2 
  16   chr16_9176573     HCab    C    G        0      0        2 
  16   chr16_9176573     HPrz    C    G        0      0        2 
  16   chr16_9176573     ZBoe    C    G        0      0        2 
  16   chr16_9176573     ZGre    C    G      0.5      1        2 
  16   chr16_9176573     ZHar    C    G        0      0        2 
  16   chr16_9176573   Sample    C    G        0      0        2 
  16   chr16_9180476     AAsi    G    T        0      0        2 
  16   chr16_9180476     AKia    G    T        0      0        2 
  16   chr16_9180476     AOna    G    T        0      0        2 
  16   chr16_9180476     ASom    G    T        0      0        2 
  16   chr16_9180476     HCab    G    T        0      0        2 
  16   chr16_9180476     HPrz    G    T        0      0        2 
  16   chr16_9180476     ZBoe    G    T        0      0        2 
  16   chr16_9180476     ZGre    G    T        1      2        2 
  16   chr16_9180476     ZHar    G    T        0      0        2 
  16   chr16_9180476   Sample    G    T        0      0        2 
  16   chr16_9195366     AAsi    A    G        1      2        2 
  16   chr16_9195366     AKia    A    G        0      0        2 
  16   chr16_9195366     AOna    A    G        0      0        2 
  16   chr16_9195366     ASom    A    G        1      2        2 
  16   chr16_9195366     HCab    A    G        0      0        2 
  16   chr16_9195366     HPrz    A    G        0      0        2 
  16   chr16_9195366     ZBoe    A    G        0      0        2 
  16   chr16_9195366     ZGre    A    G        0      0        2 
  16   chr16_9195366     ZHar    A    G        0      0        2 
  16   chr16_9195366   Sample    A    G        1      2        2 
  16   chr16_9202561     AAsi    A    T        0      0        2 
  16   chr16_9202561     AKia    A    T        0      0        2 
  16   chr16_9202561     AOna    A    T        0      0        2 
  16   chr16_9202561     ASom    A    T        0      0        2 
  16   chr16_9202561     HCab    A    T        0      0        2 
  16   chr16_9202561     HPrz    A    T        0      0        2 
  16   chr16_9202561     ZBoe    A    T        0      0        2 
  16   chr16_9202561     ZGre    A    T      0.5      1        2 
  16   chr16_9202561     ZHar    A    T        0      0        2 
  16   chr16_9202561   Sample    A    T        0      0        2 
  16   chr16_9219313     AAsi    G    A        0      0        2 
  16   chr16_9219313     AKia    G    A        0      0        2 
  16   chr16_9219313     AOna    G    A        0      0        2 
  16   chr16_9219313     ASom    G    A        0      0        2 
  16   chr16_9219313     HCab    G    A        0      0        2 
  16   chr16_9219313     HPrz    G    A        0      0        2 
  16   chr16_9219313     ZBoe    G    A      0.5      1        2 
  16   chr16_9219313     ZGre    G    A        0      0        2 
  16   chr16_9219313     ZHar    G    A        0      0        2 
  16   chr16_9219313   Sample    G    A        0      0        2 
  16   chr16_9228085     AAsi    C    T        0      0        2 
  16   chr16_9228085     AKia    C    T        0      0        2 
  16   chr16_9228085     AOna    C    T        0      0        2 
  16   chr16_9228085     ASom    C    T        0      0        2 
  16   chr16_9228085     HCab    C    T        1      2        2 
  16   chr16_9228085     HPrz    C    T        1      2        2 
  16   chr16_9228085     ZBoe    C    T        0      0        2 
  16   chr16_9228085     ZGre    C    T        0      0        2 
  16   chr16_9228085     ZHar    C    T        0      0        2 
  16   chr16_9228085   Sample    C    T        0      0        2 
  16   chr16_9228688     AAsi    A    G        1      2        2 
  16   chr16_9228688     AKia    A    G        0      0        2 
  16   chr16_9228688     AOna    A    G        0      0        2 
  16   chr16_9228688     ASom    A    G        1      2        2 
  16   chr16_9228688     HCab    A    G        0      0        2 
  16   chr16_9228688     HPrz    A    G        0      0        2 
  16   chr16_9228688     ZBoe    A    G        0      0        2 
  16   chr16_9228688     ZGre    A    G        0      0        2 
  16   chr16_9228688     ZHar    A    G        0      0        2 
  16   chr16_9228688   Sample    A    G        1      2        2 
  16   chr16_9236003     AAsi    C    G        0      0        2 
  16   chr16_9236003     AKia    C    G        0      0        2 
  16   chr16_9236003     AOna    C    G        0      0        2 
  16   chr16_9236003     ASom    C    G        0      0        2 
  16   chr16_9236003     HCab    C    G        1      2        2 
  16   chr16_9236003     HPrz    C    G        1      2        2 
  16   chr16_9236003     ZBoe    C    G        0      0        2 
  16   chr16_9236003     ZGre    C    G        0      0        2 
  16   chr16_9236003     ZHar    C    G        0      0        2 
  16   chr16_9236003   Sample    C    G        0      0        2 
  16   chr16_9237591     AAsi    G    C        0      0        2 
  16   chr16_9237591     AKia    G    C        0      0        2 
  16   chr16_9237591     AOna    G    C        0      0        2 
  16   chr16_9237591     ASom    G    C        0      0        2 
  16   chr16_9237591     HCab    G    C        0      0        2 
  16   chr16_9237591     HPrz    G    C        0      0        2 
  16   chr16_9237591     ZBoe    G    C        1      2        2 
  16   chr16_9237591     ZGre    G    C      0.5      1        2 
  16   chr16_9237591     ZHar    G    C        1      2        2 
  16   chr16_9237591   Sample    G    C        0      0        2 
  16   chr16_9247523     AAsi    C    T        0      0        2 
  16   chr16_9247523     AKia    C    T        0      0        2 
  16   chr16_9247523     AOna    C    T        1      2        2 
  16   chr16_9247523     ASom    C    T        0      0        2 
  16   chr16_9247523     HCab    C    T        0      0        2 
  16   chr16_9247523     HPrz    C    T        0      0        2 
  16   chr16_9247523     ZBoe    C    T        0      0        2 
  16   chr16_9247523     ZGre    C    T        0      0        2 
  16   chr16_9247523     ZHar    C    T        0      0        2 
  16   chr16_9247523   Sample    C    T        0      0        2 
  16   chr16_9268770     AAsi    T    C        0      0        2 
  16   chr16_9268770     AKia    T    C        0      0        2 
  16   chr16_9268770     AOna    T    C        0      0        2 
  16   chr16_9268770     ASom    T    C        0      0        2 
  16   chr16_9268770     HCab    T    C        1      2        2 
  16   chr16_9268770     HPrz    T    C        1      2        2 
  16   chr16_9268770     ZBoe    T    C        0      0        2 
  16   chr16_9268770     ZGre    T    C        0      0        2 
  16   chr16_9268770     ZHar    T    C        0      0        2 
  16   chr16_9268770   Sample    T    C        0      0        2 
  16   chr16_9276638     AAsi    C    A        0      0        2 
  16   chr16_9276638     AKia    C    A        0      0        2 
  16   chr16_9276638     AOna    C    A        0      0        2 
  16   chr16_9276638     ASom    C    A        0      0        2 
  16   chr16_9276638     HCab    C    A        0      0        2 
  16   chr16_9276638     HPrz    C    A        0      0        2 
  16   chr16_9276638     ZBoe    C    A      0.5      1        2 
  16   chr16_9276638     ZGre    C    A        0      0        2 
  16   chr16_9276638     ZHar    C    A        0      0        2 
  16   chr16_9276638   Sample    C    A        0      0        2 
  16   chr16_9280638     AAsi    G    A        0      0        2 
  16   chr16_9280638     AKia    G    A        0      0        2 
  16   chr16_9280638     AOna    G    A        0      0        2 
  16   chr16_9280638     ASom    G    A        1      2        2 
  16   chr16_9280638     HCab    G    A        0      0        2 
  16   chr16_9280638     HPrz    G    A        0      0        2 
  16   chr16_9280638     ZBoe    G    A        0      0        2 
  16   chr16_9280638     ZGre    G    A        0      0        2 
  16   chr16_9280638     ZHar    G    A      0.5      1        2 
  16   chr16_9280638   Sample    G    A        0      0        2 
  16   chr16_9286395     AAsi    T    G        0      0        2 
  16   chr16_9286395     AKia    T    G        0      0        2 
  16   chr16_9286395     AOna    T    G        0      0        2 
  16   chr16_9286395     ASom    T    G        0      0        2 
  16   chr16_9286395     HCab    T    G        1      2        2 
  16   chr16_9286395     HPrz    T    G        1      2        2 
  16   chr16_9286395     ZBoe    T    G        0      0        2 
  16   chr16_9286395     ZGre    T    G        0      0        2 
  16   chr16_9286395     ZHar    T    G        0      0        2 
  16   chr16_9286395   Sample    T    G        0      0        2 
  16   chr16_9290682     AAsi    A    G        0      0        2 
  16   chr16_9290682     AKia    A    G        0      0        2 
  16   chr16_9290682     AOna    A    G        0      0        2 
  16   chr16_9290682     ASom    A    G        0      0        2 
  16   chr16_9290682     HCab    A    G      0.5      1        2 
  16   chr16_9290682     HPrz    A    G      0.5      1        2 
  16   chr16_9290682     ZBoe    A    G        0      0        2 
  16   chr16_9290682     ZGre    A    G        0      0        2 
  16   chr16_9290682     ZHar    A    G        0      0        2 
  16   chr16_9290682   Sample    A    G        0      0        2 
  16   chr16_9291510     AAsi    T    A        0      0        2 
  16   chr16_9291510     AKia    T    A        0      0        2 
  16   chr16_9291510     AOna    T    A        1      2        2 
  16   chr16_9291510     ASom    T    A        0      0        2 
  16   chr16_9291510     HCab    T    A        0      0        2 
  16   chr16_9291510     HPrz    T    A        0      0        2 
  16   chr16_9291510     ZBoe    T    A        0      0        2 
  16   chr16_9291510     ZGre    T    A        0      0        2 
  16   chr16_9291510     ZHar    T    A        0      0        2 
  16   chr16_9291510   Sample    T    A        0      0        2 
  16   chr16_9292385     AAsi    C    T        0      0        2 
  16   chr16_9292385     AKia    C    T        0      0        2 
  16   chr16_9292385     AOna    C    T        0      0        2 
  16   chr16_9292385     ASom    C    T        0      0        2 
  16   chr16_9292385     HCab    C    T        1      2        2 
  16   chr16_9292385     HPrz    C    T        1      2        2 
  16   chr16_9292385     ZBoe    C    T        0      0        2 
  16   chr16_9292385     ZGre    C    T        0      0        2 
  16   chr16_9292385     ZHar    C    T        0      0        2 
  16   chr16_9292385   Sample    C    T        0      0        2 
  16   chr16_9300728     AAsi    C    A        0      0        2 
  16   chr16_9300728     AKia    C    A        0      0        2 
  16   chr16_9300728     AOna    C    A        0      0        2 
  16   chr16_9300728     ASom    C    A        0      0        2 
  16   chr16_9300728     HCab    C    A        1      2        2 
  16   chr16_9300728     HPrz    C    A        1      2        2 
  16   chr16_9300728     ZBoe    C    A        0      0        2 
  16   chr16_9300728     ZGre    C    A        0      0        2 
  16   chr16_9300728     ZHar    C    A        0      0        2 
  16   chr16_9300728   Sample    C    A        0      0        2 
  16   chr16_9303646     AAsi    T    C        0      0        2 
  16   chr16_9303646     AKia    T    C        0      0        2 
  16   chr16_9303646     AOna    T    C        0      0        2 
  16   chr16_9303646     ASom    T    C        0      0        2 
  16   chr16_9303646     HCab    T    C        1      2        2 
  16   chr16_9303646     HPrz    T    C        1      2        2 
  16   chr16_9303646     ZBoe    T    C        0      0        2 
  16   chr16_9303646     ZGre    T    C        0      0        2 
  16   chr16_9303646     ZHar    T    C        0      0        2 
  16   chr16_9303646   Sample    T    C        0      0        2 
  16   chr16_9306940     AAsi    C    T        1      2        2 
  16   chr16_9306940     AKia    C    T        0      0        2 
  16   chr16_9306940     AOna    C    T        0      0        2 
  16   chr16_9306940     ASom    C    T        0      0        2 
  16   chr16_9306940     HCab    C    T        0      0        2 
  16   chr16_9306940     HPrz    C    T        0      0        2 
  16   chr16_9306940     ZBoe    C    T        0      0        2 
  16   chr16_9306940     ZGre    C    T        0      0        2 
  16   chr16_9306940     ZHar    C    T        0      0        2 
  16   chr16_9306940   Sample    C    T        0      0        2 
  16   chr16_9310214     AAsi    C    T        0      0        2 
  16   chr16_9310214     AKia    C    T        0      0        2 
  16   chr16_9310214     AOna    C    T        1      2        2 
  16   chr16_9310214     ASom    C    T        0      0        2 
  16   chr16_9310214     HCab    C    T        0      0        2 
  16   chr16_9310214     HPrz    C    T        0      0        2 
  16   chr16_9310214     ZBoe    C    T        0      0        2 
  16   chr16_9310214     ZGre    C    T        0      0        2 
  16   chr16_9310214     ZHar    C    T        0      0        2 
  16   chr16_9310214   Sample    C    T        0      0        2 
  16   chr16_9315661     AAsi    C    T        0      0        2 
  16   chr16_9315661     AKia    C    T        0      0        2 
  16   chr16_9315661     AOna    C    T        0      0        2 
  16   chr16_9315661     ASom    C    T        0      0        2 
  16   chr16_9315661     HCab    C    T        1      2        2 
  16   chr16_9315661     HPrz    C    T        1      2        2 
  16   chr16_9315661     ZBoe    C    T        0      0        2 
  16   chr16_9315661     ZGre    C    T        0      0        2 
  16   chr16_9315661     ZHar    C    T        0      0        2 
  16   chr16_9315661   Sample    C    T        0      0        2 
  16   chr16_9315704     AAsi    A    G        0      0        2 
  16   chr16_9315704     AKia    A    G        1      2        2 
  16   chr16_9315704     AOna    A    G        0      0        2 
  16   chr16_9315704     ASom    A    G        0      0        2 
  16   chr16_9315704     HCab    A    G        0      0        2 
  16   chr16_9315704     HPrz    A    G        0      0        2 
  16   chr16_9315704     ZBoe    A    G        0      0        2 
  16   chr16_9315704     ZGre    A    G        0      0        2 
  16   chr16_9315704     ZHar    A    G        0      0        2 
  16   chr16_9315704   Sample    A    G        0      0        2 
  16   chr16_9318099     AAsi    C    A        0      0        2 
  16   chr16_9318099     AKia    C    A        0      0        2 
  16   chr16_9318099     AOna    C    A        0      0        2 
  16   chr16_9318099     ASom    C    A        1      2        2 
  16   chr16_9318099     HCab    C    A        0      0        2 
  16   chr16_9318099     HPrz    C    A        0      0        2 
  16   chr16_9318099     ZBoe    C    A        0      0        2 
  16   chr16_9318099     ZGre    C    A        0      0        2 
  16   chr16_9318099     ZHar    C    A        0      0        2 
  16   chr16_9318099   Sample    C    A        0      0        2 
  16   chr16_9318434     AAsi    C    T        0      0        2 
  16   chr16_9318434     AKia    C    T        0      0        2 
  16   chr16_9318434     AOna    C    T        0      0        2 
  16   chr16_9318434     ASom    C    T        0      0        2 
  16   chr16_9318434     HCab    C    T        1      2        2 
  16   chr16_9318434     HPrz    C    T        1      2        2 
  16   chr16_9318434     ZBoe    C    T        0      0        2 
  16   chr16_9318434     ZGre    C    T        0      0        2 
  16   chr16_9318434     ZHar    C    T        0      0        2 
  16   chr16_9318434   Sample    C    T        1      2        2 
  16   chr16_9327539     AAsi    A    G        0      0        2 
  16   chr16_9327539     AKia    A    G        0      0        2 
  16   chr16_9327539     AOna    A    G        0      0        2 
  16   chr16_9327539     ASom    A    G        0      0        2 
  16   chr16_9327539     HCab    A    G      0.5      1        2 
  16   chr16_9327539     HPrz    A    G        0      0        2 
  16   chr16_9327539     ZBoe    A    G        0      0        2 
  16   chr16_9327539     ZGre    A    G        0      0        2 
  16   chr16_9327539     ZHar    A    G        0      0        2 
  16   chr16_9327539   Sample    A    G        0      0        2 
  16   chr16_9328631     AAsi    A    C        0      0        2 
  16   chr16_9328631     AKia    A    C        0      0        2 
  16   chr16_9328631     AOna    A    C        1      2        2 
  16   chr16_9328631     ASom    A    C        0      0        2 
  16   chr16_9328631     HCab    A    C        0      0        2 
  16   chr16_9328631     HPrz    A    C        0      0        2 
  16   chr16_9328631     ZBoe    A    C        0      0        2 
  16   chr16_9328631     ZGre    A    C        0      0        2 
  16   chr16_9328631     ZHar    A    C        0      0        2 
  16   chr16_9328631   Sample    A    C        0      0        2 
  16   chr16_9335613     AAsi    G    T        0      0        2 
  16   chr16_9335613     AKia    G    T        0      0        2 
  16   chr16_9335613     AOna    G    T        0      0        2 
  16   chr16_9335613     ASom    G    T        0      0        2 
  16   chr16_9335613     HCab    G    T        1      2        2 
  16   chr16_9335613     HPrz    G    T        1      2        2 
  16   chr16_9335613     ZBoe    G    T        0      0        2 
  16   chr16_9335613     ZGre    G    T        0      0        2 
  16   chr16_9335613     ZHar    G    T        0      0        2 
  16   chr16_9335613   Sample    G    T        0      0        2 
  16   chr16_9338376     AAsi    T    G        0      0        2 
  16   chr16_9338376     AKia    T    G        0      0        2 
  16   chr16_9338376     AOna    T    G        0      0        2 
  16   chr16_9338376     ASom    T    G        0      0        2 
  16   chr16_9338376     HCab    T    G        1      2        2 
  16   chr16_9338376     HPrz    T    G        1      2        2 
  16   chr16_9338376     ZBoe    T    G        0      0        2 
  16   chr16_9338376     ZGre    T    G        0      0        2 
  16   chr16_9338376     ZHar    T    G        0      0        2 
  16   chr16_9338376   Sample    T    G        0      0        2 
  16   chr16_9343221     AAsi    C    G        0      0        2 
  16   chr16_9343221     AKia    C    G      0.5      1        2 
  16   chr16_9343221     AOna    C    G      0.5      1        2 
  16   chr16_9343221     ASom    C    G        0      0        2 
  16   chr16_9343221     HCab    C    G        0      0        2 
  16   chr16_9343221     HPrz    C    G        0      0        2 
  16   chr16_9343221     ZBoe    C    G        1      2        2 
  16   chr16_9343221     ZGre    C    G        1      2        2 
  16   chr16_9343221     ZHar    C    G        1      2        2 
  16   chr16_9343221   Sample    C    G        0      0        2 
  16   chr16_9347313     AAsi    A    G        0      0        2 
  16   chr16_9347313     AKia    A    G        0      0        2 
  16   chr16_9347313     AOna    A    G      0.5      1        2 
  16   chr16_9347313     ASom    A    G        0      0        2 
  16   chr16_9347313     HCab    A    G        0      0        2 
  16   chr16_9347313     HPrz    A    G        0      0        2 
  16   chr16_9347313     ZBoe    A    G        0      0        2 
  16   chr16_9347313     ZGre    A    G        0      0        2 
  16   chr16_9347313     ZHar    A    G        0      0        2 
  16   chr16_9347313   Sample    A    G        0      0        2 
  16   chr16_9347447     AAsi    A    G        0      0        2 
  16   chr16_9347447     AKia    A    G        0      0        2 
  16   chr16_9347447     AOna    A    G        0      0        2 
  16   chr16_9347447     ASom    A    G        0      0        2 
  16   chr16_9347447     HCab    A    G        0      0        2 
  16   chr16_9347447     HPrz    A    G        0      0        2 
  16   chr16_9347447     ZBoe    A    G      0.5      1        2 
  16   chr16_9347447     ZGre    A    G        0      0        2 
  16   chr16_9347447     ZHar    A    G        0      0        2 
  16   chr16_9347447   Sample    A    G        0      0        2 
  16   chr16_9353769     AAsi    T    C        0      0        2 
  16   chr16_9353769     AKia    T    C        0      0        2 
  16   chr16_9353769     AOna    T    C        0      0        2 
  16   chr16_9353769     ASom    T    C        0      0        2 
  16   chr16_9353769     HCab    T    C        1      2        2 
  16   chr16_9353769     HPrz    T    C        0      0        2 
  16   chr16_9353769     ZBoe    T    C        0      0        2 
  16   chr16_9353769     ZGre    T    C        0      0        2 
  16   chr16_9353769     ZHar    T    C        0      0        2 
  16   chr16_9353769   Sample    T    C        0      0        2 
  16   chr16_9354754     AAsi    A    G        0      0        2 
  16   chr16_9354754     AKia    A    G      0.5      1        2 
  16   chr16_9354754     AOna    A    G        0      0        2 
  16   chr16_9354754     ASom    A    G        0      0        2 
  16   chr16_9354754     HCab    A    G        0      0        2 
  16   chr16_9354754     HPrz    A    G        0      0        2 
  16   chr16_9354754     ZBoe    A    G        0      0        2 
  16   chr16_9354754     ZGre    A    G        0      0        2 
  16   chr16_9354754     ZHar    A    G        0      0        2 
  16   chr16_9354754   Sample    A    G        0      0        2 
  16   chr16_9359432     AAsi    T    A        0      0        2 
  16   chr16_9359432     AKia    T    A        0      0        2 
  16   chr16_9359432     AOna    T    A      0.5      1        2 
  16   chr16_9359432     ASom    T    A        0      0        2 
  16   chr16_9359432     HCab    T    A        0      0        2 
  16   chr16_9359432     HPrz    T    A        0      0        2 
  16   chr16_9359432     ZBoe    T    A        0      0        2 
  16   chr16_9359432     ZGre    T    A        0      0        2 
  16   chr16_9359432     ZHar    T    A        0      0        2 
  16   chr16_9359432   Sample    T    A        0      0        2 
  16   chr16_9359859     AAsi    C    T        0      0        2 
  16   chr16_9359859     AKia    C    T        0      0        2 
  16   chr16_9359859     AOna    C    T        0      0        2 
  16   chr16_9359859     ASom    C    T        0      0        2 
  16   chr16_9359859     HCab    C    T        0      0        2 
  16   chr16_9359859     HPrz    C    T      0.5      1        2 
  16   chr16_9359859     ZBoe    C    T        0      0        2 
  16   chr16_9359859     ZGre    C    T        0      0        2 
  16   chr16_9359859     ZHar    C    T        0      0        2 
  16   chr16_9359859   Sample    C    T        0      0        2 
  16   chr16_9361133     AAsi    A    G        0      0        2 
  16   chr16_9361133     AKia    A    G        0      0        2 
  16   chr16_9361133     AOna    A    G        0      0        2 
  16   chr16_9361133     ASom    A    G        0      0        2 
  16   chr16_9361133     HCab    A    G        1      2        2 
  16   chr16_9361133     HPrz    A    G        1      2        2 
  16   chr16_9361133     ZBoe    A    G        0      0        2 
  16   chr16_9361133     ZGre    A    G        0      0        2 
  16   chr16_9361133     ZHar    A    G        0      0        2 
  16   chr16_9361133   Sample    A    G        0      0        2 
  16   chr16_9362891     AAsi    T    C        0      0        2 
  16   chr16_9362891     AKia    T    C        0      0        2 
  16   chr16_9362891     AOna    T    C        0      0        2 
  16   chr16_9362891     ASom    T    C        0      0        2 
  16   chr16_9362891     HCab    T    C        0      0        2 
  16   chr16_9362891     HPrz    T    C      0.5      1        2 
  16   chr16_9362891     ZBoe    T    C        0      0        2 
  16   chr16_9362891     ZGre    T    C        0      0        2 
  16   chr16_9362891     ZHar    T    C        0      0        2 
  16   chr16_9362891   Sample    T    C        0      0        2 
  16   chr16_9379052     AAsi    C    T        0      0        2 
  16   chr16_9379052     AKia    C    T        0      0        2 
  16   chr16_9379052     AOna    C    T        0      0        2 
  16   chr16_9379052     ASom    C    T        0      0        2 
  16   chr16_9379052     HCab    C    T        1      2        2 
  16   chr16_9379052     HPrz    C    T        1      2        2 
  16   chr16_9379052     ZBoe    C    T        0      0        2 
  16   chr16_9379052     ZGre    C    T        0      0        2 
  16   chr16_9379052     ZHar    C    T        0      0        2 
  16   chr16_9379052   Sample    C    T        0      0        2 
  16   chr16_9383922     AAsi    C    A        0      0        2 
  16   chr16_9383922     AKia    C    A        0      0        2 
  16   chr16_9383922     AOna    C    A        0      0        2 
  16   chr16_9383922     ASom    C    A        0      0        2 
  16   chr16_9383922     HCab    C    A        1      2        2 
  16   chr16_9383922     HPrz    C    A        1      2        2 
  16   chr16_9383922     ZBoe    C    A        0      0        2 
  16   chr16_9383922     ZGre    C    A        0      0        2 
  16   chr16_9383922     ZHar    C    A        0      0        2 
  16   chr16_9383922   Sample    C    A        0      0        2 
  16   chr16_9397115     AAsi    C    T        0      0        2 
  16   chr16_9397115     AKia    C    T        0      0        2 
  16   chr16_9397115     AOna    C    T        0      0        2 
  16   chr16_9397115     ASom    C    T        0      0        2 
  16   chr16_9397115     HCab    C    T        1      2        2 
  16   chr16_9397115     HPrz    C    T        1      2        2 
  16   chr16_9397115     ZBoe    C    T        0      0        2 
  16   chr16_9397115     ZGre    C    T        0      0        2 
  16   chr16_9397115     ZHar    C    T        0      0        2 
  16   chr16_9397115   Sample    C    T        0      0        2 
  16   chr16_9397362     AAsi    C    T      0.5      1        2 
  16   chr16_9397362     AKia    C    T        0      0        2 
  16   chr16_9397362     AOna    C    T        0      0        2 
  16   chr16_9397362     ASom    C    T        0      0        2 
  16   chr16_9397362     HCab    C    T        0      0        2 
  16   chr16_9397362     HPrz    C    T        0      0        2 
  16   chr16_9397362     ZBoe    C    T        0      0        2 
  16   chr16_9397362     ZGre    C    T        0      0        2 
  16   chr16_9397362     ZHar    C    T        0      0        2 
  16   chr16_9397362   Sample    C    T        1      2        2 
  16   chr16_9398137     AAsi    T    C        0      0        2 
  16   chr16_9398137     AKia    T    C        0      0        2 
  16   chr16_9398137     AOna    T    C      0.5      1        2 
  16   chr16_9398137     ASom    T    C        0      0        2 
  16   chr16_9398137     HCab    T    C        0      0        2 
  16   chr16_9398137     HPrz    T    C        0      0        2 
  16   chr16_9398137     ZBoe    T    C        0      0        2 
  16   chr16_9398137     ZGre    T    C        0      0        2 
  16   chr16_9398137     ZHar    T    C        0      0        2 
  16   chr16_9398137   Sample    T    C        0      0        2 
  16   chr16_9400384     AAsi    G    A        0      0        2 
  16   chr16_9400384     AKia    G    A        0      0        2 
  16   chr16_9400384     AOna    G    A        0      0        2 
  16   chr16_9400384     ASom    G    A        0      0        2 
  16   chr16_9400384     HCab    G    A        1      2        2 
  16   chr16_9400384     HPrz    G    A        1      2        2 
  16   chr16_9400384     ZBoe    G    A        0      0        2 
  16   chr16_9400384     ZGre    G    A        0      0        2 
  16   chr16_9400384     ZHar    G    A        0      0        2 
  16   chr16_9400384   Sample    G    A        0      0        2 
  16   chr16_9412844     AAsi    G    T        0      0        2 
  16   chr16_9412844     AKia    G    T        0      0        2 
  16   chr16_9412844     AOna    G    T        0      0        2 
  16   chr16_9412844     ASom    G    T        1      2        2 
  16   chr16_9412844     HCab    G    T        0      0        2 
  16   chr16_9412844     HPrz    G    T        0      0        2 
  16   chr16_9412844     ZBoe    G    T        0      0        2 
  16   chr16_9412844     ZGre    G    T        0      0        2 
  16   chr16_9412844     ZHar    G    T        0      0        2 
  16   chr16_9412844   Sample    G    T        0      0        2 
  16   chr16_9413035     AAsi    T    C        0      0        2 
  16   chr16_9413035     AKia    T    C        0      0        2 
  16   chr16_9413035     AOna    T    C      0.5      1        2 
  16   chr16_9413035     ASom    T    C        0      0        2 
  16   chr16_9413035     HCab    T    C        0      0        2 
  16   chr16_9413035     HPrz    T    C        0      0        2 
  16   chr16_9413035     ZBoe    T    C        0      0        2 
  16   chr16_9413035     ZGre    T    C        0      0        2 
  16   chr16_9413035     ZHar    T    C        0      0        2 
  16   chr16_9413035   Sample    T    C        0      0        2 
  16   chr16_9418541     AAsi    G    A        0      0        2 
  16   chr16_9418541     AKia    G    A        0      0        2 
  16   chr16_9418541     AOna    G    A        0      0        2 
  16   chr16_9418541     ASom    G    A        0      0        2 
  16   chr16_9418541     HCab    G    A        1      2        2 
  16   chr16_9418541     HPrz    G    A        1      2        2 
  16   chr16_9418541     ZBoe    G    A        0      0        2 
  16   chr16_9418541     ZGre    G    A        0      0        2 
  16   chr16_9418541     ZHar    G    A        0      0        2 
  16   chr16_9418541   Sample    G    A        0      0        2 
  16   chr16_9419678     AAsi    T    C        0      0        2 
  16   chr16_9419678     AKia    T    C        0      0        2 
  16   chr16_9419678     AOna    T    C        0      0        2 
  16   chr16_9419678     ASom    T    C        1      2        2 
  16   chr16_9419678     HCab    T    C        0      0        2 
  16   chr16_9419678     HPrz    T    C        0      0        2 
  16   chr16_9419678     ZBoe    T    C        0      0        2 
  16   chr16_9419678     ZGre    T    C        0      0        2 
  16   chr16_9419678     ZHar    T    C        0      0        2 
  16   chr16_9419678   Sample    T    C        0      0        2 
  16   chr16_9426856     AAsi    C    T        0      0        2 
  16   chr16_9426856     AKia    C    T        0      0        2 
  16   chr16_9426856     AOna    C    T        0      0        2 
  16   chr16_9426856     ASom    C    T        0      0        2 
  16   chr16_9426856     HCab    C    T        1      2        2 
  16   chr16_9426856     HPrz    C    T        1      2        2 
  16   chr16_9426856     ZBoe    C    T        0      0        2 
  16   chr16_9426856     ZGre    C    T        0      0        2 
  16   chr16_9426856     ZHar    C    T        0      0        2 
  16   chr16_9426856   Sample    C    T        0      0        2 
  16   chr16_9432027     AAsi    C    G        0      0        2 
  16   chr16_9432027     AKia    C    G        0      0        2 
  16   chr16_9432027     AOna    C    G        0      0        2 
  16   chr16_9432027     ASom    C    G        0      0        2 
  16   chr16_9432027     HCab    C    G        0      0        2 
  16   chr16_9432027     HPrz    C    G        0      0        2 
  16   chr16_9432027     ZBoe    C    G      0.5      1        2 
  16   chr16_9432027     ZGre    C    G        0      0        2 
  16   chr16_9432027     ZHar    C    G        0      0        2 
  16   chr16_9432027   Sample    C    G        0      0        2 
  16   chr16_9441826     AAsi    T    C        0      0        2 
  16   chr16_9441826     AKia    T    C        0      0        2 
  16   chr16_9441826     AOna    T    C        0      0        2 
  16   chr16_9441826     ASom    T    C        0      0        2 
  16   chr16_9441826     HCab    T    C        0      0        2 
  16   chr16_9441826     HPrz    T    C        0      0        2 
  16   chr16_9441826     ZBoe    T    C        0      0        2 
  16   chr16_9441826     ZGre    T    C        0      0        2 
  16   chr16_9441826     ZHar    T    C      0.5      1        2 
  16   chr16_9441826   Sample    T    C        0      0        2 
  16   chr16_9442591     AAsi    T    C        0      0        2 
  16   chr16_9442591     AKia    T    C        1      2        2 
  16   chr16_9442591     AOna    T    C        1      2        2 
  16   chr16_9442591     ASom    T    C        0      0        2 
  16   chr16_9442591     HCab    T    C        0      0        2 
  16   chr16_9442591     HPrz    T    C        0      0        2 
  16   chr16_9442591     ZBoe    T    C        0      0        2 
  16   chr16_9442591     ZGre    T    C        0      0        2 
  16   chr16_9442591     ZHar    T    C        0      0        2 
  16   chr16_9442591   Sample    T    C        0      0        2 
  16   chr16_9445882     AAsi    G    A        0      0        2 
  16   chr16_9445882     AKia    G    A        0      0        2 
  16   chr16_9445882     AOna    G    A        0      0        2 
  16   chr16_9445882     ASom    G    A        0      0        2 
  16   chr16_9445882     HCab    G    A        1      2        2 
  16   chr16_9445882     HPrz    G    A        1      2        2 
  16   chr16_9445882     ZBoe    G    A        0      0        2 
  16   chr16_9445882     ZGre    G    A        0      0        2 
  16   chr16_9445882     ZHar    G    A        0      0        2 
  16   chr16_9445882   Sample    G    A        0      0        2 
  16   chr16_9448332     AAsi    T    C      0.5      1        2 
  16   chr16_9448332     AKia    T    C        0      0        2 
  16   chr16_9448332     AOna    T    C        0      0        2 
  16   chr16_9448332     ASom    T    C        0      0        2 
  16   chr16_9448332     HCab    T    C        0      0        2 
  16   chr16_9448332     HPrz    T    C        0      0        2 
  16   chr16_9448332     ZBoe    T    C        0      0        2 
  16   chr16_9448332     ZGre    T    C        0      0        2 
  16   chr16_9448332     ZHar    T    C        0      0        2 
  16   chr16_9448332   Sample    T    C        0      0        2 
  16   chr16_9453566     AAsi    A    G        0      0        2 
  16   chr16_9453566     AKia    A    G        0      0        2 
  16   chr16_9453566     AOna    A    G        0      0        2 
  16   chr16_9453566     ASom    A    G        0      0        2 
  16   chr16_9453566     HCab    A    G      0.5      1        2 
  16   chr16_9453566     HPrz    A    G        0      0        2 
  16   chr16_9453566     ZBoe    A    G        0      0        2 
  16   chr16_9453566     ZGre    A    G        0      0        2 
  16   chr16_9453566     ZHar    A    G        0      0        2 
  16   chr16_9453566   Sample    A    G        0      0        2 
  16   chr16_9454845     AAsi    C    T        0      0        2 
  16   chr16_9454845     AKia    C    T        0      0        2 
  16   chr16_9454845     AOna    C    T        0      0        2 
  16   chr16_9454845     ASom    C    T        0      0        2 
  16   chr16_9454845     HCab    C    T      0.5      1        2 
  16   chr16_9454845     HPrz    C    T        0      0        2 
  16   chr16_9454845     ZBoe    C    T        0      0        2 
  16   chr16_9454845     ZGre    C    T        0      0        2 
  16   chr16_9454845     ZHar    C    T        0      0        2 
  16   chr16_9454845   Sample    C    T        0      0        2 
  16   chr16_9454850     AAsi    G    A        0      0        2 
  16   chr16_9454850     AKia    G    A      0.5      1        2 
  16   chr16_9454850     AOna    G    A        0      0        2 
  16   chr16_9454850     ASom    G    A        0      0        2 
  16   chr16_9454850     HCab    G    A        0      0        2 
  16   chr16_9454850     HPrz    G    A        0      0        2 
  16   chr16_9454850     ZBoe    G    A      0.5      1        2 
  16   chr16_9454850     ZGre    G    A        0      0        2 
  16   chr16_9454850     ZHar    G    A        0      0        2 
  16   chr16_9454850   Sample    G    A        0      0        2 
  16   chr16_9459668     AAsi    C    T        0      0        2 
  16   chr16_9459668     AKia    C    T        0      0        2 
  16   chr16_9459668     AOna    C    T        0      0        2 
  16   chr16_9459668     ASom    C    T        0      0        2 
  16   chr16_9459668     HCab    C    T        0      0        2 
  16   chr16_9459668     HPrz    C    T        0      0        2 
  16   chr16_9459668     ZBoe    C    T        0      0        2 
  16   chr16_9459668     ZGre    C    T        0      0        2 
  16   chr16_9459668     ZHar    C    T      0.5      1        2 
  16   chr16_9459668   Sample    C    T        0      0        2 
  16   chr16_9463205     AAsi    A    G        0      0        2 
  16   chr16_9463205     AKia    A    G        0      0        2 
  16   chr16_9463205     AOna    A    G        0      0        2 
  16   chr16_9463205     ASom    A    G        0      0        2 
  16   chr16_9463205     HCab    A    G        1      2        2 
  16   chr16_9463205     HPrz    A    G        1      2        2 
  16   chr16_9463205     ZBoe    A    G        0      0        2 
  16   chr16_9463205     ZGre    A    G        0      0        2 
  16   chr16_9463205     ZHar    A    G        0      0        2 
  16   chr16_9463205   Sample    A    G        0      0        2 
  16   chr16_9470484     AAsi    G    A        0      0        2 
  16   chr16_9470484     AKia    G    A      0.5      1        2 
  16   chr16_9470484     AOna    G    A      0.5      1        2 
  16   chr16_9470484     ASom    G    A        0      0        2 
  16   chr16_9470484     HCab    G    A        0      0        2 
  16   chr16_9470484     HPrz    G    A        0      0        2 
  16   chr16_9470484     ZBoe    G    A        0      0        2 
  16   chr16_9470484     ZGre    G    A        0      0        2 
  16   chr16_9470484     ZHar    G    A        0      0        2 
  16   chr16_9470484   Sample    G    A        0      0        2 
  16   chr16_9471589     AAsi    G    A        1      2        2 
  16   chr16_9471589     AKia    G    A        0      0        2 
  16   chr16_9471589     AOna    G    A        0      0        2 
  16   chr16_9471589     ASom    G    A        1      2        2 
  16   chr16_9471589     HCab    G    A        0      0        2 
  16   chr16_9471589     HPrz    G    A        0      0        2 
  16   chr16_9471589     ZBoe    G    A        0      0        2 
  16   chr16_9471589     ZGre    G    A        0      0        2 
  16   chr16_9471589     ZHar    G    A        0      0        2 
  16   chr16_9471589   Sample    G    A        1      2        2 
  16   chr16_9472267     AAsi    C    T        0      0        2 
  16   chr16_9472267     AKia    C    T      0.5      1        2 
  16   chr16_9472267     AOna    C    T      0.5      1        2 
  16   chr16_9472267     ASom    C    T        0      0        2 
  16   chr16_9472267     HCab    C    T        0      0        2 
  16   chr16_9472267     HPrz    C    T        0      0        2 
  16   chr16_9472267     ZBoe    C    T        0      0        2 
  16   chr16_9472267     ZGre    C    T        0      0        2 
  16   chr16_9472267     ZHar    C    T        0      0        2 
  16   chr16_9472267   Sample    C    T        0      0        2 
  16   chr16_9473475     AAsi    G    T        0      0        2 
  16   chr16_9473475     AKia    G    T        0      0        2 
  16   chr16_9473475     AOna    G    T        0      0        2 
  16   chr16_9473475     ASom    G    T        0      0        2 
  16   chr16_9473475     HCab    G    T        0      0        2 
  16   chr16_9473475     HPrz    G    T        0      0        2 
  16   chr16_9473475     ZBoe    G    T        0      0        2 
  16   chr16_9473475     ZGre    G    T        1      2        2 
  16   chr16_9473475     ZHar    G    T        0      0        2 
  16   chr16_9473475   Sample    G    T        0      0        2 
  16   chr16_9479202     AAsi    G    A        0      0        2 
  16   chr16_9479202     AKia    G    A        0      0        2 
  16   chr16_9479202     AOna    G    A        0      0        2 
  16   chr16_9479202     ASom    G    A        0      0        2 
  16   chr16_9479202     HCab    G    A        1      2        2 
  16   chr16_9479202     HPrz    G    A        1      2        2 
  16   chr16_9479202     ZBoe    G    A        0      0        2 
  16   chr16_9479202     ZGre    G    A        0      0        2 
  16   chr16_9479202     ZHar    G    A        0      0        2 
  16   chr16_9479202   Sample    G    A        0      0        2 
  16   chr16_9483940     AAsi    G    A        0      0        2 
  16   chr16_9483940     AKia    G    A        0      0        2 
  16   chr16_9483940     AOna    G    A        0      0        2 
  16   chr16_9483940     ASom    G    A        0      0        2 
  16   chr16_9483940     HCab    G    A        1      2        2 
  16   chr16_9483940     HPrz    G    A        1      2        2 
  16   chr16_9483940     ZBoe    G    A        0      0        2 
  16   chr16_9483940     ZGre    G    A        0      0        2 
  16   chr16_9483940     ZHar    G    A        0      0        2 
  16   chr16_9483940   Sample    G    A        0      0        2 
  16   chr16_9484350     AAsi    T    A        0      0        2 
  16   chr16_9484350     AKia    T    A        0      0        2 
  16   chr16_9484350     AOna    T    A        0      0        2 
  16   chr16_9484350     ASom    T    A        0      0        2 
  16   chr16_9484350     HCab    T    A        0      0        2 
  16   chr16_9484350     HPrz    T    A        0      0        2 
  16   chr16_9484350     ZBoe    T    A        0      0        2 
  16   chr16_9484350     ZGre    T    A        1      2        2 
  16   chr16_9484350     ZHar    T    A        0      0        2 
  16   chr16_9484350   Sample    T    A        0      0        2 
  16   chr16_9486526     AAsi    G    T        0      0        2 
  16   chr16_9486526     AKia    G    T        0      0        2 
  16   chr16_9486526     AOna    G    T        0      0        2 
  16   chr16_9486526     ASom    G    T        0      0        2 
  16   chr16_9486526     HCab    G    T      0.5      1        2 
  16   chr16_9486526     HPrz    G    T        0      0        2 
  16   chr16_9486526     ZBoe    G    T        0      0        2 
  16   chr16_9486526     ZGre    G    T        0      0        2 
  16   chr16_9486526     ZHar    G    T        0      0        2 
  16   chr16_9486526   Sample    G    T        0      0        2 
  16   chr16_9488263     AAsi    A    G        0      0        2 
  16   chr16_9488263     AKia    A    G        0      0        2 
  16   chr16_9488263     AOna    A    G        0      0        2 
  16   chr16_9488263     ASom    A    G        0      0        2 
  16   chr16_9488263     HCab    A    G        0      0        2 
  16   chr16_9488263     HPrz    A    G        0      0        2 
  16   chr16_9488263     ZBoe    A    G      0.5      1        2 
  16   chr16_9488263     ZGre    A    G        0      0        2 
  16   chr16_9488263     ZHar    A    G        0      0        2 
  16   chr16_9488263   Sample    A    G        0      0        2 
  16   chr16_9490226     AAsi    C    T        0      0        2 
  16   chr16_9490226     AKia    C    T        0      0        2 
  16   chr16_9490226     AOna    C    T        0      0        2 
  16   chr16_9490226     ASom    C    T        0      0        2 
  16   chr16_9490226     HCab    C    T        0      0        2 
  16   chr16_9490226     HPrz    C    T        0      0        2 
  16   chr16_9490226     ZBoe    C    T        1      2        2 
  16   chr16_9490226     ZGre    C    T        0      0        2 
  16   chr16_9490226     ZHar    C    T        1      2        2 
  16   chr16_9490226   Sample    C    T        0      0        2 
  16   chr16_9499291     AAsi    A    T        0      0        2 
  16   chr16_9499291     AKia    A    T        0      0        2 
  16   chr16_9499291     AOna    A    T        0      0        2 
  16   chr16_9499291     ASom    A    T        0      0        2 
  16   chr16_9499291     HCab    A    T        0      0        2 
  16   chr16_9499291     HPrz    A    T        0      0        2 
  16   chr16_9499291     ZBoe    A    T      0.5      1        2 
  16   chr16_9499291     ZGre    A    T        0      0        2 
  16   chr16_9499291     ZHar    A    T        0      0        2 
  16   chr16_9499291   Sample    A    T        0      0        2 
  16   chr16_9507294     AAsi    A    G        0      0        2 
  16   chr16_9507294     AKia    A    G        0      0        2 
  16   chr16_9507294     AOna    A    G        0      0        2 
  16   chr16_9507294     ASom    A    G        0      0        2 
  16   chr16_9507294     HCab    A    G      0.5      1        2 
  16   chr16_9507294     HPrz    A    G        0      0        2 
  16   chr16_9507294     ZBoe    A    G        0      0        2 
  16   chr16_9507294     ZGre    A    G        0      0        2 
  16   chr16_9507294     ZHar    A    G        0      0        2 
  16   chr16_9507294   Sample    A    G        0      0        2 
  16   chr16_9522025     AAsi    C    T        0      0        2 
  16   chr16_9522025     AKia    C    T        0      0        2 
  16   chr16_9522025     AOna    C    T        1      2        2 
  16   chr16_9522025     ASom    C    T        0      0        2 
  16   chr16_9522025     HCab    C    T        0      0        2 
  16   chr16_9522025     HPrz    C    T        0      0        2 
  16   chr16_9522025     ZBoe    C    T        0      0        2 
  16   chr16_9522025     ZGre    C    T        0      0        2 
  16   chr16_9522025     ZHar    C    T        0      0        2 
  16   chr16_9522025   Sample    C    T        0      0        2 
  16   chr16_9522875     AAsi    T    C        0      0        2 
  16   chr16_9522875     AKia    T    C        0      0        2 
  16   chr16_9522875     AOna    T    C        0      0        2 
  16   chr16_9522875     ASom    T    C        0      0        2 
  16   chr16_9522875     HCab    T    C      0.5      1        2 
  16   chr16_9522875     HPrz    T    C        0      0        2 
  16   chr16_9522875     ZBoe    T    C        0      0        2 
  16   chr16_9522875     ZGre    T    C        0      0        2 
  16   chr16_9522875     ZHar    T    C        0      0        2 
  16   chr16_9522875   Sample    T    C        0      0        2 
  16   chr16_9528930     AAsi    G    T        0      0        2 
  16   chr16_9528930     AKia    G    T        0      0        2 
  16   chr16_9528930     AOna    G    T      0.5      1        2 
  16   chr16_9528930     ASom    G    T        0      0        2 
  16   chr16_9528930     HCab    G    T        0      0        2 
  16   chr16_9528930     HPrz    G    T        0      0        2 
  16   chr16_9528930     ZBoe    G    T        0      0        2 
  16   chr16_9528930     ZGre    G    T        0      0        2 
  16   chr16_9528930     ZHar    G    T        0      0        2 
  16   chr16_9528930   Sample    G    T        0      0        2 
  16   chr16_9530491     AAsi    T    C        0      0        2 
  16   chr16_9530491     AKia    T    C        0      0        2 
  16   chr16_9530491     AOna    T    C        0      0        2 
  16   chr16_9530491     ASom    T    C        0      0        2 
  16   chr16_9530491     HCab    T    C        0      0        2 
  16   chr16_9530491     HPrz    T    C      0.5      1        2 
  16   chr16_9530491     ZBoe    T    C        0      0        2 
  16   chr16_9530491     ZGre    T    C        0      0        2 
  16   chr16_9530491     ZHar    T    C        0      0        2 
  16   chr16_9530491   Sample    T    C        0      0        2 
  16   chr16_9530964     AAsi    A    G        0      0        2 
  16   chr16_9530964     AKia    A    G        0      0        2 
  16   chr16_9530964     AOna    A    G        0      0        2 
  16   chr16_9530964     ASom    A    G        0      0        2 
  16   chr16_9530964     HCab    A    G        0      0        2 
  16   chr16_9530964     HPrz    A    G        0      0        2 
  16   chr16_9530964     ZBoe    A    G      0.5      1        2 
  16   chr16_9530964     ZGre    A    G        0      0        2 
  16   chr16_9530964     ZHar    A    G        0      0        2 
  16   chr16_9530964   Sample    A    G        0      0        2 
  16   chr16_9531636     AAsi    C    T        1      2        2 
  16   chr16_9531636     AKia    C    T        1      2        2 
  16   chr16_9531636     AOna    C    T        1      2        2 
  16   chr16_9531636     ASom    C    T        1      2        2 
  16   chr16_9531636     HCab    C    T        0      0        2 
  16   chr16_9531636     HPrz    C    T        0      0        2 
  16   chr16_9531636     ZBoe    C    T        0      0        2 
  16   chr16_9531636     ZGre    C    T        0      0        2 
  16   chr16_9531636     ZHar    C    T        0      0        2 
  16   chr16_9531636   Sample    C    T        1      2        2 
  16   chr16_9532607     AAsi    G    A        0      0        2 
  16   chr16_9532607     AKia    G    A        0      0        2 
  16   chr16_9532607     AOna    G    A        0      0        2 
  16   chr16_9532607     ASom    G    A        0      0        2 
  16   chr16_9532607     HCab    G    A        0      0        2 
  16   chr16_9532607     HPrz    G    A        0      0        2 
  16   chr16_9532607     ZBoe    G    A      0.5      1        2 
  16   chr16_9532607     ZGre    G    A        0      0        2 
  16   chr16_9532607     ZHar    G    A        0      0        2 
  16   chr16_9532607   Sample    G    A        0      0        2 
  16   chr16_9536813     AAsi    A    C        0      0        2 
  16   chr16_9536813     AKia    A    C      0.5      1        2 
  16   chr16_9536813     AOna    A    C      0.5      1        2 
  16   chr16_9536813     ASom    A    C        0      0        2 
  16   chr16_9536813     HCab    A    C        0      0        2 
  16   chr16_9536813     HPrz    A    C        0      0        2 
  16   chr16_9536813     ZBoe    A    C        0      0        2 
  16   chr16_9536813     ZGre    A    C        0      0        2 
  16   chr16_9536813     ZHar    A    C        0      0        2 
  16   chr16_9536813   Sample    A    C        0      0        2 
  16   chr16_9541061     AAsi    A    G        0      0        2 
  16   chr16_9541061     AKia    A    G        0      0        2 
  16   chr16_9541061     AOna    A    G        0      0        2 
  16   chr16_9541061     ASom    A    G        0      0        2 
  16   chr16_9541061     HCab    A    G        0      0        2 
  16   chr16_9541061     HPrz    A    G        0      0        2 
  16   chr16_9541061     ZBoe    A    G      0.5      1        2 
  16   chr16_9541061     ZGre    A    G        0      0        2 
  16   chr16_9541061     ZHar    A    G        0      0        2 
  16   chr16_9541061   Sample    A    G        0      0        2 
  16   chr16_9544672     AAsi    C    G        0      0        2 
  16   chr16_9544672     AKia    C    G        0      0        2 
  16   chr16_9544672     AOna    C    G        0      0        2 
  16   chr16_9544672     ASom    C    G        0      0        2 
  16   chr16_9544672     HCab    C    G        0      0        2 
  16   chr16_9544672     HPrz    C    G        0      0        2 
  16   chr16_9544672     ZBoe    C    G      0.5      1        2 
  16   chr16_9544672     ZGre    C    G        0      0        2 
  16   chr16_9544672     ZHar    C    G        0      0        2 
  16   chr16_9544672   Sample    C    G        0      0        2 
  16   chr16_9545552     AAsi    G    T        1      2        2 
  16   chr16_9545552     AKia    G    T        0      0        2 
  16   chr16_9545552     AOna    G    T        0      0        2 
  16   chr16_9545552     ASom    G    T        1      2        2 
  16   chr16_9545552     HCab    G    T        0      0        2 
  16   chr16_9545552     HPrz    G    T        0      0        2 
  16   chr16_9545552     ZBoe    G    T        0      0        2 
  16   chr16_9545552     ZGre    G    T        0      0        2 
  16   chr16_9545552     ZHar    G    T        0      0        2 
  16   chr16_9545552   Sample    G    T        1      2        2 
  16   chr16_9554004     AAsi    G    A        0      0        2 
  16   chr16_9554004     AKia    G    A        0      0        2 
  16   chr16_9554004     AOna    G    A        0      0        2 
  16   chr16_9554004     ASom    G    A        0      0        2 
  16   chr16_9554004     HCab    G    A        0      0        2 
  16   chr16_9554004     HPrz    G    A        0      0        2 
  16   chr16_9554004     ZBoe    G    A      0.5      1        2 
  16   chr16_9554004     ZGre    G    A        0      0        2 
  16   chr16_9554004     ZHar    G    A        0      0        2 
  16   chr16_9554004   Sample    G    A        0      0        2 
  16   chr16_9568319     AAsi    A    G        0      0        2 
  16   chr16_9568319     AKia    A    G        0      0        2 
  16   chr16_9568319     AOna    A    G        0      0        2 
  16   chr16_9568319     ASom    A    G        0      0        2 
  16   chr16_9568319     HCab    A    G        0      0        2 
  16   chr16_9568319     HPrz    A    G      0.5      1        2 
  16   chr16_9568319     ZBoe    A    G        0      0        2 
  16   chr16_9568319     ZGre    A    G        0      0        2 
  16   chr16_9568319     ZHar    A    G        0      0        2 
  16   chr16_9568319   Sample    A    G        0      0        2 
  16   chr16_9569313     AAsi    C    T        0      0        2 
  16   chr16_9569313     AKia    C    T        0      0        2 
  16   chr16_9569313     AOna    C    T        0      0        2 
  16   chr16_9569313     ASom    C    T        0      0        2 
  16   chr16_9569313     HCab    C    T      0.5      1        2 
  16   chr16_9569313     HPrz    C    T        0      0        2 
  16   chr16_9569313     ZBoe    C    T        0      0        2 
  16   chr16_9569313     ZGre    C    T        0      0        2 
  16   chr16_9569313     ZHar    C    T        0      0        2 
  16   chr16_9569313   Sample    C    T        0      0        2 
  16   chr16_9570771     AAsi    G    T        0      0        2 
  16   chr16_9570771     AKia    G    T        1      2        2 
  16   chr16_9570771     AOna    G    T        0      0        2 
  16   chr16_9570771     ASom    G    T        0      0        2 
  16   chr16_9570771     HCab    G    T        0      0        2 
  16   chr16_9570771     HPrz    G    T        0      0        2 
  16   chr16_9570771     ZBoe    G    T        1      2        2 
  16   chr16_9570771     ZGre    G    T        1      2        2 
  16   chr16_9570771     ZHar    G    T        1      2        2 
  16   chr16_9570771   Sample    G    T        0      0        2 
  16   chr16_9578826     AAsi    G    A        0      0        2 
  16   chr16_9578826     AKia    G    A        0      0        2 
  16   chr16_9578826     AOna    G    A        1      2        2 
  16   chr16_9578826     ASom    G    A        0      0        2 
  16   chr16_9578826     HCab    G    A        0      0        2 
  16   chr16_9578826     HPrz    G    A        0      0        2 
  16   chr16_9578826     ZBoe    G    A        0      0        2 
  16   chr16_9578826     ZGre    G    A        0      0        2 
  16   chr16_9578826     ZHar    G    A        0      0        2 
  16   chr16_9578826   Sample    G    A        0      0        2 
  16   chr16_9587495     AAsi    A    G        0      0        2 
  16   chr16_9587495     AKia    A    G        0      0        2 
  16   chr16_9587495     AOna    A    G        0      0        2 
  16   chr16_9587495     ASom    A    G        0      0        2 
  16   chr16_9587495     HCab    A    G        0      0        2 
  16   chr16_9587495     HPrz    A    G        0      0        2 
  16   chr16_9587495     ZBoe    A    G      0.5      1        2 
  16   chr16_9587495     ZGre    A    G        0      0        2 
  16   chr16_9587495     ZHar    A    G        0      0        2 
  16   chr16_9587495   Sample    A    G        0      0        2 
  16   chr16_9593213     AAsi    T    A        0      0        2 
  16   chr16_9593213     AKia    T    A      0.5      1        2 
  16   chr16_9593213     AOna    T    A        0      0        2 
  16   chr16_9593213     ASom    T    A        0      0        2 
  16   chr16_9593213     HCab    T    A        0      0        2 
  16   chr16_9593213     HPrz    T    A        0      0        2 
  16   chr16_9593213     ZBoe    T    A        0      0        2 
  16   chr16_9593213     ZGre    T    A        0      0        2 
  16   chr16_9593213     ZHar    T    A        0      0        2 
  16   chr16_9593213   Sample    T    A        0      0        2 
  16   chr16_9594437     AAsi    C    T        0      0        2 
  16   chr16_9594437     AKia    C    T      0.5      1        2 
  16   chr16_9594437     AOna    C    T        0      0        2 
  16   chr16_9594437     ASom    C    T        0      0        2 
  16   chr16_9594437     HCab    C    T        0      0        2 
  16   chr16_9594437     HPrz    C    T        0      0        2 
  16   chr16_9594437     ZBoe    C    T        0      0        2 
  16   chr16_9594437     ZGre    C    T        0      0        2 
  16   chr16_9594437     ZHar    C    T        0      0        2 
  16   chr16_9594437   Sample    C    T        0      0        2 
  16   chr16_9596146     AAsi    A    G        0      0        2 
  16   chr16_9596146     AKia    A    G        0      0        2 
  16   chr16_9596146     AOna    A    G        0      0        2 
  16   chr16_9596146     ASom    A    G        0      0        2 
  16   chr16_9596146     HCab    A    G        1      2        2 
  16   chr16_9596146     HPrz    A    G        1      2        2 
  16   chr16_9596146     ZBoe    A    G        0      0        2 
  16   chr16_9596146     ZGre    A    G        0      0        2 
  16   chr16_9596146     ZHar    A    G        0      0        2 
  16   chr16_9596146   Sample    A    G        0      0        2 
  16   chr16_9598014     AAsi    T    C        0      0        2 
  16   chr16_9598014     AKia    T    C        0      0        2 
  16   chr16_9598014     AOna    T    C        0      0        2 
  16   chr16_9598014     ASom    T    C        0      0        2 
  16   chr16_9598014     HCab    T    C        1      2        2 
  16   chr16_9598014     HPrz    T    C      0.5      1        2 
  16   chr16_9598014     ZBoe    T    C        0      0        2 
  16   chr16_9598014     ZGre    T    C        0      0        2 
  16   chr16_9598014     ZHar    T    C        0      0        2 
  16   chr16_9598014   Sample    T    C        0      0        2 
  16   chr16_9600113     AAsi    T    G        0      0        2 
  16   chr16_9600113     AKia    T    G      0.5      1        2 
  16   chr16_9600113     AOna    T    G        0      0        2 
  16   chr16_9600113     ASom    T    G        0      0        2 
  16   chr16_9600113     HCab    T    G        0      0        2 
  16   chr16_9600113     HPrz    T    G        0      0        2 
  16   chr16_9600113     ZBoe    T    G        0      0        2 
  16   chr16_9600113     ZGre    T    G        0      0        2 
  16   chr16_9600113     ZHar    T    G        0      0        2 
  16   chr16_9600113   Sample    T    G        0      0        2 
  16   chr16_9603976     AAsi    G    C        0      0        2 
  16   chr16_9603976     AKia    G    C        0      0        2 
  16   chr16_9603976     AOna    G    C        0      0        2 
  16   chr16_9603976     ASom    G    C        0      0        2 
  16   chr16_9603976     HCab    G    C      0.5      1        2 
  16   chr16_9603976     HPrz    G    C        0      0        2 
  16   chr16_9603976     ZBoe    G    C        0      0        2 
  16   chr16_9603976     ZGre    G    C        0      0        2 
  16   chr16_9603976     ZHar    G    C        0      0        2 
  16   chr16_9603976   Sample    G    C        0      0        2 
  16   chr16_9607998     AAsi    G    A        0      0        2 
  16   chr16_9607998     AKia    G    A        0      0        2 
  16   chr16_9607998     AOna    G    A        0      0        2 
  16   chr16_9607998     ASom    G    A        0      0        2 
  16   chr16_9607998     HCab    G    A        1      2        2 
  16   chr16_9607998     HPrz    G    A        1      2        2 
  16   chr16_9607998     ZBoe    G    A        0      0        2 
  16   chr16_9607998     ZGre    G    A        0      0        2 
  16   chr16_9607998     ZHar    G    A        0      0        2 
  16   chr16_9607998   Sample    G    A        0      0        2 
  16   chr16_9616281     AAsi    C    A        0      0        2 
  16   chr16_9616281     AKia    C    A        0      0        2 
  16   chr16_9616281     AOna    C    A        0      0        2 
  16   chr16_9616281     ASom    C    A        0      0        2 
  16   chr16_9616281     HCab    C    A        1      2        2 
  16   chr16_9616281     HPrz    C    A        1      2        2 
  16   chr16_9616281     ZBoe    C    A        0      0        2 
  16   chr16_9616281     ZGre    C    A        0      0        2 
  16   chr16_9616281     ZHar    C    A        0      0        2 
  16   chr16_9616281   Sample    C    A        0      0        2 
  16   chr16_9616675     AAsi    C    T        0      0        2 
  16   chr16_9616675     AKia    C    T        0      0        2 
  16   chr16_9616675     AOna    C    T        0      0        2 
  16   chr16_9616675     ASom    C    T        0      0        2 
  16   chr16_9616675     HCab    C    T        0      0        2 
  16   chr16_9616675     HPrz    C    T        0      0        2 
  16   chr16_9616675     ZBoe    C    T      0.5      1        2 
  16   chr16_9616675     ZGre    C    T        0      0        2 
  16   chr16_9616675     ZHar    C    T        0      0        2 
  16   chr16_9616675   Sample    C    T        0      0        2 
  16   chr16_9620354     AAsi    A    G        1      2        2 
  16   chr16_9620354     AKia    A    G        0      0        2 
  16   chr16_9620354     AOna    A    G        0      0        2 
  16   chr16_9620354     ASom    A    G        1      2        2 
  16   chr16_9620354     HCab    A    G        0      0        2 
  16   chr16_9620354     HPrz    A    G        0      0        2 
  16   chr16_9620354     ZBoe    A    G        0      0        2 
  16   chr16_9620354     ZGre    A    G        0      0        2 
  16   chr16_9620354     ZHar    A    G        0      0        2 
  16   chr16_9620354   Sample    A    G        1      2        2 
  16   chr16_9620924     AAsi    C    T        0      0        2 
  16   chr16_9620924     AKia    C    T        0      0        2 
  16   chr16_9620924     AOna    C    T        0      0        2 
  16   chr16_9620924     ASom    C    T        0      0        2 
  16   chr16_9620924     HCab    C    T      0.5      1        2 
  16   chr16_9620924     HPrz    C    T        1      2        2 
  16   chr16_9620924     ZBoe    C    T        0      0        2 
  16   chr16_9620924     ZGre    C    T        0      0        2 
  16   chr16_9620924     ZHar    C    T        0      0        2 
  16   chr16_9620924   Sample    C    T        0      0        2 
  16   chr16_9625475     AAsi    T    C        0      0        2 
  16   chr16_9625475     AKia    T    C        0      0        2 
  16   chr16_9625475     AOna    T    C        0      0        2 
  16   chr16_9625475     ASom    T    C        0      0        2 
  16   chr16_9625475     HCab    T    C        1      2        2 
  16   chr16_9625475     HPrz    T    C        1      2        2 
  16   chr16_9625475     ZBoe    T    C        0      0        2 
  16   chr16_9625475     ZGre    T    C        0      0        2 
  16   chr16_9625475     ZHar    T    C        0      0        2 
  16   chr16_9625475   Sample    T    C        0      0        2 
  16   chr16_9634126     AAsi    A    G        0      0        2 
  16   chr16_9634126     AKia    A    G        0      0        2 
  16   chr16_9634126     AOna    A    G      0.5      1        2 
  16   chr16_9634126     ASom    A    G        0      0        2 
  16   chr16_9634126     HCab    A    G        0      0        2 
  16   chr16_9634126     HPrz    A    G        0      0        2 
  16   chr16_9634126     ZBoe    A    G        0      0        2 
  16   chr16_9634126     ZGre    A    G        0      0        2 
  16   chr16_9634126     ZHar    A    G        0      0        2 
  16   chr16_9634126   Sample    A    G        0      0        2 
  16   chr16_9637365     AAsi    C    T        0      0        2 
  16   chr16_9637365     AKia    C    T        0      0        2 
  16   chr16_9637365     AOna    C    T        0      0        2 
  16   chr16_9637365     ASom    C    T        0      0        2 
  16   chr16_9637365     HCab    C    T        1      2        2 
  16   chr16_9637365     HPrz    C    T        1      2        2 
  16   chr16_9637365     ZBoe    C    T        0      0        2 
  16   chr16_9637365     ZGre    C    T        0      0        2 
  16   chr16_9637365     ZHar    C    T        0      0        2 
  16   chr16_9637365   Sample    C    T        0      0        2 
  16   chr16_9643095     AAsi    T    G        0      0        2 
  16   chr16_9643095     AKia    T    G        0      0        2 
  16   chr16_9643095     AOna    T    G        0      0        2 
  16   chr16_9643095     ASom    T    G        0      0        2 
  16   chr16_9643095     HCab    T    G        0      0        2 
  16   chr16_9643095     HPrz    T    G        0      0        2 
  16   chr16_9643095     ZBoe    T    G        0      0        2 
  16   chr16_9643095     ZGre    T    G        0      0        2 
  16   chr16_9643095     ZHar    T    G        1      2        2 
  16   chr16_9643095   Sample    T    G        0      0        2 
  16   chr16_9644629     AAsi    G    A        0      0        2 
  16   chr16_9644629     AKia    G    A      0.5      1        2 
  16   chr16_9644629     AOna    G    A        0      0        2 
  16   chr16_9644629     ASom    G    A        0      0        2 
  16   chr16_9644629     HCab    G    A        0      0        2 
  16   chr16_9644629     HPrz    G    A        0      0        2 
  16   chr16_9644629     ZBoe    G    A        0      0        2 
  16   chr16_9644629     ZGre    G    A        0      0        2 
  16   chr16_9644629     ZHar    G    A        0      0        2 
  16   chr16_9644629   Sample    G    A        0      0        2 
  16   chr16_9644849     AAsi    G    T        0      0        2 
  16   chr16_9644849     AKia    G    T        0      0        2 
  16   chr16_9644849     AOna    G    T        0      0        2 
  16   chr16_9644849     ASom    G    T        0      0        2 
  16   chr16_9644849     HCab    G    T        1      2        2 
  16   chr16_9644849     HPrz    G    T        1      2        2 
  16   chr16_9644849     ZBoe    G    T        0      0        2 
  16   chr16_9644849     ZGre    G    T        0      0        2 
  16   chr16_9644849     ZHar    G    T        0      0        2 
  16   chr16_9644849   Sample    G    T        0      0        2 
  16   chr16_9667614     AAsi    T    A        0      0        2 
  16   chr16_9667614     AKia    T    A        0      0        2 
  16   chr16_9667614     AOna    T    A        0      0        2 
  16   chr16_9667614     ASom    T    A        0      0        2 
  16   chr16_9667614     HCab    T    A        0      0        2 
  16   chr16_9667614     HPrz    T    A        0      0        2 
  16   chr16_9667614     ZBoe    T    A      0.5      1        2 
  16   chr16_9667614     ZGre    T    A        0      0        2 
  16   chr16_9667614     ZHar    T    A        1      2        2 
  16   chr16_9667614   Sample    T    A        0      0        2 
  16   chr16_9672668     AAsi    A    C        0      0        2 
  16   chr16_9672668     AKia    A    C        0      0        2 
  16   chr16_9672668     AOna    A    C        0      0        2 
  16   chr16_9672668     ASom    A    C        0      0        2 
  16   chr16_9672668     HCab    A    C        0      0        2 
  16   chr16_9672668     HPrz    A    C        0      0        2 
  16   chr16_9672668     ZBoe    A    C        0      0        2 
  16   chr16_9672668     ZGre    A    C        1      2        2 
  16   chr16_9672668     ZHar    A    C        0      0        2 
  16   chr16_9672668   Sample    A    C        0      0        2 
  16   chr16_9674150     AAsi    T    C      0.5      1        2 
  16   chr16_9674150     AKia    T    C        0      0        2 
  16   chr16_9674150     AOna    T    C        0      0        2 
  16   chr16_9674150     ASom    T    C        0      0        2 
  16   chr16_9674150     HCab    T    C        0      0        2 
  16   chr16_9674150     HPrz    T    C        0      0        2 
  16   chr16_9674150     ZBoe    T    C        0      0        2 
  16   chr16_9674150     ZGre    T    C        0      0        2 
  16   chr16_9674150     ZHar    T    C        0      0        2 
  16   chr16_9674150   Sample    T    C        0      0        2 
  16   chr16_9677160     AAsi    A    G        0      0        2 
  16   chr16_9677160     AKia    A    G        0      0        2 
  16   chr16_9677160     AOna    A    G        0      0        2 
  16   chr16_9677160     ASom    A    G        0      0        2 
  16   chr16_9677160     HCab    A    G        1      2        2 
  16   chr16_9677160     HPrz    A    G        1      2        2 
  16   chr16_9677160     ZBoe    A    G        0      0        2 
  16   chr16_9677160     ZGre    A    G        0      0        2 
  16   chr16_9677160     ZHar    A    G        0      0        2 
  16   chr16_9677160   Sample    A    G        0      0        2 
  16   chr16_9682942     AAsi    G    A        0      0        2 
  16   chr16_9682942     AKia    G    A        1      2        2 
  16   chr16_9682942     AOna    G    A        1      2        2 
  16   chr16_9682942     ASom    G    A        0      0        2 
  16   chr16_9682942     HCab    G    A        0      0        2 
  16   chr16_9682942     HPrz    G    A        0      0        2 
  16   chr16_9682942     ZBoe    G    A        0      0        2 
  16   chr16_9682942     ZGre    G    A        0      0        2 
  16   chr16_9682942     ZHar    G    A        0      0        2 
  16   chr16_9682942   Sample    G    A        0      0        2 
  16   chr16_9683812     AAsi    A    G        0      0        2 
  16   chr16_9683812     AKia    A    G        0      0        2 
  16   chr16_9683812     AOna    A    G        0      0        2 
  16   chr16_9683812     ASom    A    G        0      0        2 
  16   chr16_9683812     HCab    A    G        1      2        2 
  16   chr16_9683812     HPrz    A    G        1      2        2 
  16   chr16_9683812     ZBoe    A    G        0      0        2 
  16   chr16_9683812     ZGre    A    G        0      0        2 
  16   chr16_9683812     ZHar    A    G        0      0        2 
  16   chr16_9683812   Sample    A    G        1      2        2 
  16   chr16_9688174     AAsi    T    C        0      0        2 
  16   chr16_9688174     AKia    T    C        1      2        2 
  16   chr16_9688174     AOna    T    C        0      0        2 
  16   chr16_9688174     ASom    T    C        0      0        2 
  16   chr16_9688174     HCab    T    C        0      0        2 
  16   chr16_9688174     HPrz    T    C        0      0        2 
  16   chr16_9688174     ZBoe    T    C        0      0        2 
  16   chr16_9688174     ZGre    T    C        0      0        2 
  16   chr16_9688174     ZHar    T    C        0      0        2 
  16   chr16_9688174   Sample    T    C        0      0        2 
  16   chr16_9689391     AAsi    C    T        0      0        2 
  16   chr16_9689391     AKia    C    T        0      0        2 
  16   chr16_9689391     AOna    C    T        0      0        2 
  16   chr16_9689391     ASom    C    T        0      0        2 
  16   chr16_9689391     HCab    C    T        1      2        2 
  16   chr16_9689391     HPrz    C    T        1      2        2 
  16   chr16_9689391     ZBoe    C    T        0      0        2 
  16   chr16_9689391     ZGre    C    T        0      0        2 
  16   chr16_9689391     ZHar    C    T        0      0        2 
  16   chr16_9689391   Sample    C    T        0      0        2 
  16   chr16_9690195     AAsi    T    C        1      2        2 
  16   chr16_9690195     AKia    T    C        0      0        2 
  16   chr16_9690195     AOna    T    C      0.5      1        2 
  16   chr16_9690195     ASom    T    C        1      2        2 
  16   chr16_9690195     HCab    T    C        0      0        2 
  16   chr16_9690195     HPrz    T    C        0      0        2 
  16   chr16_9690195     ZBoe    T    C        0      0        2 
  16   chr16_9690195     ZGre    T    C        0      0        2 
  16   chr16_9690195     ZHar    T    C        0      0        2 
  16   chr16_9690195   Sample    T    C        1      2        2 
  16   chr16_9691832     AAsi    T    C        0      0        2 
  16   chr16_9691832     AKia    T    C        0      0        2 
  16   chr16_9691832     AOna    T    C        0      0        2 
  16   chr16_9691832     ASom    T    C        0      0        2 
  16   chr16_9691832     HCab    T    C        1      2        2 
  16   chr16_9691832     HPrz    T    C        1      2        2 
  16   chr16_9691832     ZBoe    T    C        0      0        2 
  16   chr16_9691832     ZGre    T    C        0      0        2 
  16   chr16_9691832     ZHar    T    C        0      0        2 
  16   chr16_9691832   Sample    T    C        0      0        2 
  16   chr16_9696401     AAsi    C    T        1      2        2 
  16   chr16_9696401     AKia    C    T        0      0        2 
  16   chr16_9696401     AOna    C    T        0      0        2 
  16   chr16_9696401     ASom    C    T        1      2        2 
  16   chr16_9696401     HCab    C    T        0      0        2 
  16   chr16_9696401     HPrz    C    T        0      0        2 
  16   chr16_9696401     ZBoe    C    T        0      0        2 
  16   chr16_9696401     ZGre    C    T        0      0        2 
  16   chr16_9696401     ZHar    C    T        0      0        2 
  16   chr16_9696401   Sample    C    T        1      2        2 
  16   chr16_9697295     AAsi    C    G        0      0        2 
  16   chr16_9697295     AKia    C    G        0      0        2 
  16   chr16_9697295     AOna    C    G        0      0        2 
  16   chr16_9697295     ASom    C    G        0      0        2 
  16   chr16_9697295     HCab    C    G        0      0        2 
  16   chr16_9697295     HPrz    C    G        0      0        2 
  16   chr16_9697295     ZBoe    C    G        1      2        2 
  16   chr16_9697295     ZGre    C    G        1      2        2 
  16   chr16_9697295     ZHar    C    G        1      2        2 
  16   chr16_9697295   Sample    C    G        0      0        2 
  16   chr16_9698382     AAsi    G    A        0      0        2 
  16   chr16_9698382     AKia    G    A        0      0        2 
  16   chr16_9698382     AOna    G    A        0      0        2 
  16   chr16_9698382     ASom    G    A        0      0        2 
  16   chr16_9698382     HCab    G    A        0      0        2 
  16   chr16_9698382     HPrz    G    A        0      0        2 
  16   chr16_9698382     ZBoe    G    A        0      0        2 
  16   chr16_9698382     ZGre    G    A        0      0        2 
  16   chr16_9698382     ZHar    G    A      0.5      1        2 
  16   chr16_9698382   Sample    G    A        0      0        2 
  16   chr16_9699002     AAsi    C    T        1      2        2 
  16   chr16_9699002     AKia    C    T        0      0        2 
  16   chr16_9699002     AOna    C    T        0      0        2 
  16   chr16_9699002     ASom    C    T        1      2        2 
  16   chr16_9699002     HCab    C    T        0      0        2 
  16   chr16_9699002     HPrz    C    T        0      0        2 
  16   chr16_9699002     ZBoe    C    T        0      0        2 
  16   chr16_9699002     ZGre    C    T        0      0        2 
  16   chr16_9699002     ZHar    C    T        0      0        2 
  16   chr16_9699002   Sample    C    T        1      2        2 
  16   chr16_9702636     AAsi    G    A        0      0        2 
  16   chr16_9702636     AKia    G    A        0      0        2 
  16   chr16_9702636     AOna    G    A        0      0        2 
  16   chr16_9702636     ASom    G    A        0      0        2 
  16   chr16_9702636     HCab    G    A      0.5      1        2 
  16   chr16_9702636     HPrz    G    A        1      2        2 
  16   chr16_9702636     ZBoe    G    A        0      0        2 
  16   chr16_9702636     ZGre    G    A        0      0        2 
  16   chr16_9702636     ZHar    G    A        0      0        2 
  16   chr16_9702636   Sample    G    A        0      0        2 
  16   chr16_9703209     AAsi    T    C        0      0        2 
  16   chr16_9703209     AKia    T    C        1      2        2 
  16   chr16_9703209     AOna    T    C        0      0        2 
  16   chr16_9703209     ASom    T    C        0      0        2 
  16   chr16_9703209     HCab    T    C        0      0        2 
  16   chr16_9703209     HPrz    T    C        0      0        2 
  16   chr16_9703209     ZBoe    T    C        0      0        2 
  16   chr16_9703209     ZGre    T    C        0      0        2 
  16   chr16_9703209     ZHar    T    C        0      0        2 
  16   chr16_9703209   Sample    T    C        0      0        2 
  16   chr16_9709308     AAsi    C    T        0      0        2 
  16   chr16_9709308     AKia    C    T        0      0        2 
  16   chr16_9709308     AOna    C    T        0      0        2 
  16   chr16_9709308     ASom    C    T        0      0        2 
  16   chr16_9709308     HCab    C    T        0      0        2 
  16   chr16_9709308     HPrz    C    T        0      0        2 
  16   chr16_9709308     ZBoe    C    T        0      0        2 
  16   chr16_9709308     ZGre    C    T        1      2        2 
  16   chr16_9709308     ZHar    C    T        0      0        2 
  16   chr16_9709308   Sample    C    T        0      0        2 
  16   chr16_9721832     AAsi    T    G        0      0        2 
  16   chr16_9721832     AKia    T    G        0      0        2 
  16   chr16_9721832     AOna    T    G        0      0        2 
  16   chr16_9721832     ASom    T    G        0      0        2 
  16   chr16_9721832     HCab    T    G      0.5      1        2 
  16   chr16_9721832     HPrz    T    G        0      0        2 
  16   chr16_9721832     ZBoe    T    G        0      0        2 
  16   chr16_9721832     ZGre    T    G        0      0        2 
  16   chr16_9721832     ZHar    T    G        0      0        2 
  16   chr16_9721832   Sample    T    G        0      0        2 
  16   chr16_9725998     AAsi    T    C        1      2        2 
  16   chr16_9725998     AKia    T    C        0      0        2 
  16   chr16_9725998     AOna    T    C        0      0        2 
  16   chr16_9725998     ASom    T    C        1      2        2 
  16   chr16_9725998     HCab    T    C        0      0        2 
  16   chr16_9725998     HPrz    T    C        0      0        2 
  16   chr16_9725998     ZBoe    T    C        0      0        2 
  16   chr16_9725998     ZGre    T    C        0      0        2 
  16   chr16_9725998     ZHar    T    C        0      0        2 
  16   chr16_9725998   Sample    T    C        1      2        2 
  16   chr16_9727072     AAsi    A    C        0      0        2 
  16   chr16_9727072     AKia    A    C        0      0        2 
  16   chr16_9727072     AOna    A    C        0      0        2 
  16   chr16_9727072     ASom    A    C        0      0        2 
  16   chr16_9727072     HCab    A    C        0      0        2 
  16   chr16_9727072     HPrz    A    C        0      0        2 
  16   chr16_9727072     ZBoe    A    C      0.5      1        2 
  16   chr16_9727072     ZGre    A    C        0      0        2 
  16   chr16_9727072     ZHar    A    C        0      0        2 
  16   chr16_9727072   Sample    A    C        0      0        2 
  16   chr16_9733533     AAsi    T    A        0      0        2 
  16   chr16_9733533     AKia    T    A        0      0        2 
  16   chr16_9733533     AOna    T    A        0      0        2 
  16   chr16_9733533     ASom    T    A        0      0        2 
  16   chr16_9733533     HCab    T    A        1      2        2 
  16   chr16_9733533     HPrz    T    A        1      2        2 
  16   chr16_9733533     ZBoe    T    A        0      0        2 
  16   chr16_9733533     ZGre    T    A        0      0        2 
  16   chr16_9733533     ZHar    T    A        0      0        2 
  16   chr16_9733533   Sample    T    A        0      0        2 
  16   chr16_9734557     AAsi    A    G        0      0        2 
  16   chr16_9734557     AKia    A    G        0      0        2 
  16   chr16_9734557     AOna    A    G        0      0        2 
  16   chr16_9734557     ASom    A    G        0      0        2 
  16   chr16_9734557     HCab    A    G        0      0        2 
  16   chr16_9734557     HPrz    A    G        0      0        2 
  16   chr16_9734557     ZBoe    A    G        0      0        2 
  16   chr16_9734557     ZGre    A    G        1      2        2 
  16   chr16_9734557     ZHar    A    G        0      0        2 
  16   chr16_9734557   Sample    A    G        0      0        2 
  16   chr16_9735775     AAsi    T    C        0      0        2 
  16   chr16_9735775     AKia    T    C      0.5      1        2 
  16   chr16_9735775     AOna    T    C        0      0        2 
  16   chr16_9735775     ASom    T    C        0      0        2 
  16   chr16_9735775     HCab    T    C        0      0        2 
  16   chr16_9735775     HPrz    T    C        0      0        2 
  16   chr16_9735775     ZBoe    T    C        0      0        2 
  16   chr16_9735775     ZGre    T    C        0      0        2 
  16   chr16_9735775     ZHar    T    C        0      0        2 
  16   chr16_9735775   Sample    T    C        0      0        2 
  16   chr16_9745167     AAsi    A    C        0      0        2 
  16   chr16_9745167     AKia    A    C        0      0        2 
  16   chr16_9745167     AOna    A    C        0      0        2 
  16   chr16_9745167     ASom    A    C        0      0        2 
  16   chr16_9745167     HCab    A    C        0      0        2 
  16   chr16_9745167     HPrz    A    C        1      2        2 
  16   chr16_9745167     ZBoe    A    C        0      0        2 
  16   chr16_9745167     ZGre    A    C        0      0        2 
  16   chr16_9745167     ZHar    A    C        0      0        2 
  16   chr16_9745167   Sample    A    C        0      0        2 
  16   chr16_9747446     AAsi    A    C        0      0        2 
  16   chr16_9747446     AKia    A    C        0      0        2 
  16   chr16_9747446     AOna    A    C        1      2        2 
  16   chr16_9747446     ASom    A    C        0      0        2 
  16   chr16_9747446     HCab    A    C        0      0        2 
  16   chr16_9747446     HPrz    A    C        0      0        2 
  16   chr16_9747446     ZBoe    A    C        0      0        2 
  16   chr16_9747446     ZGre    A    C        0      0        2 
  16   chr16_9747446     ZHar    A    C        0      0        2 
  16   chr16_9747446   Sample    A    C        0      0        2 
  16   chr16_9757758     AAsi    G    T        0      0        2 
  16   chr16_9757758     AKia    G    T        0      0        2 
  16   chr16_9757758     AOna    G    T        0      0        2 
  16   chr16_9757758     ASom    G    T        0      0        2 
  16   chr16_9757758     HCab    G    T        0      0        2 
  16   chr16_9757758     HPrz    G    T        0      0        2 
  16   chr16_9757758     ZBoe    G    T      0.5      1        2 
  16   chr16_9757758     ZGre    G    T        0      0        2 
  16   chr16_9757758     ZHar    G    T        0      0        2 
  16   chr16_9757758   Sample    G    T        0      0        2 
  16   chr16_9759805     AAsi    A    G        0      0        2 
  16   chr16_9759805     AKia    A    G        0      0        2 
  16   chr16_9759805     AOna    A    G      0.5      1        2 
  16   chr16_9759805     ASom    A    G        0      0        2 
  16   chr16_9759805     HCab    A    G        0      0        2 
  16   chr16_9759805     HPrz    A    G        0      0        2 
  16   chr16_9759805     ZBoe    A    G        0      0        2 
  16   chr16_9759805     ZGre    A    G        0      0        2 
  16   chr16_9759805     ZHar    A    G        0      0        2 
  16   chr16_9759805   Sample    A    G        0      0        2 
  16   chr16_9763669     AAsi    T    C      0.5      1        2 
  16   chr16_9763669     AKia    T    C        0      0        2 
  16   chr16_9763669     AOna    T    C        0      0        2 
  16   chr16_9763669     ASom    T    C        0      0        2 
  16   chr16_9763669     HCab    T    C        0      0        2 
  16   chr16_9763669     HPrz    T    C        0      0        2 
  16   chr16_9763669     ZBoe    T    C        0      0        2 
  16   chr16_9763669     ZGre    T    C        0      0        2 
  16   chr16_9763669     ZHar    T    C        0      0        2 
  16   chr16_9763669   Sample    T    C        0      0        2 
  16   chr16_9764229     AAsi    A    G        0      0        2 
  16   chr16_9764229     AKia    A    G        0      0        2 
  16   chr16_9764229     AOna    A    G      0.5      1        2 
  16   chr16_9764229     ASom    A    G        0      0        2 
  16   chr16_9764229     HCab    A    G        0      0        2 
  16   chr16_9764229     HPrz    A    G        0      0        2 
  16   chr16_9764229     ZBoe    A    G        0      0        2 
  16   chr16_9764229     ZGre    A    G        0      0        2 
  16   chr16_9764229     ZHar    A    G        0      0        2 
  16   chr16_9764229   Sample    A    G        0      0        2 
  16   chr16_9772909     AAsi    G    T        0      0        2 
  16   chr16_9772909     AKia    G    T      0.5      1        2 
  16   chr16_9772909     AOna    G    T        0      0        2 
  16   chr16_9772909     ASom    G    T        0      0        2 
  16   chr16_9772909     HCab    G    T        0      0        2 
  16   chr16_9772909     HPrz    G    T        0      0        2 
  16   chr16_9772909     ZBoe    G    T        0      0        2 
  16   chr16_9772909     ZGre    G    T        0      0        2 
  16   chr16_9772909     ZHar    G    T        0      0        2 
  16   chr16_9772909   Sample    G    T        0      0        2 
  16   chr16_9779579     AAsi    A    G        0      0        2 
  16   chr16_9779579     AKia    A    G        0      0        2 
  16   chr16_9779579     AOna    A    G        0      0        2 
  16   chr16_9779579     ASom    A    G        0      0        2 
  16   chr16_9779579     HCab    A    G        0      0        2 
  16   chr16_9779579     HPrz    A    G        0      0        2 
  16   chr16_9779579     ZBoe    A    G      0.5      1        2 
  16   chr16_9779579     ZGre    A    G        0      0        2 
  16   chr16_9779579     ZHar    A    G        0      0        2 
  16   chr16_9779579   Sample    A    G        0      0        2 
  16   chr16_9779896     AAsi    G    A        0      0        2 
  16   chr16_9779896     AKia    G    A        0      0        2 
  16   chr16_9779896     AOna    G    A      0.5      1        2 
  16   chr16_9779896     ASom    G    A        0      0        2 
  16   chr16_9779896     HCab    G    A        0      0        2 
  16   chr16_9779896     HPrz    G    A        0      0        2 
  16   chr16_9779896     ZBoe    G    A        0      0        2 
  16   chr16_9779896     ZGre    G    A        0      0        2 
  16   chr16_9779896     ZHar    G    A        0      0        2 
  16   chr16_9779896   Sample    G    A        0      0        2 
  16   chr16_9781345     AAsi    T    C        0      0        2 
  16   chr16_9781345     AKia    T    C        0      0        2 
  16   chr16_9781345     AOna    T    C        0      0        2 
  16   chr16_9781345     ASom    T    C        0      0        2 
  16   chr16_9781345     HCab    T    C        1      2        2 
  16   chr16_9781345     HPrz    T    C        1      2        2 
  16   chr16_9781345     ZBoe    T    C        0      0        2 
  16   chr16_9781345     ZGre    T    C        0      0        2 
  16   chr16_9781345     ZHar    T    C        0      0        2 
  16   chr16_9781345   Sample    T    C        0      0        2 
  16   chr16_9781504     AAsi    C    T        0      0        2 
  16   chr16_9781504     AKia    C    T        0      0        2 
  16   chr16_9781504     AOna    C    T        0      0        2 
  16   chr16_9781504     ASom    C    T        0      0        2 
  16   chr16_9781504     HCab    C    T        1      2        2 
  16   chr16_9781504     HPrz    C    T        1      2        2 
  16   chr16_9781504     ZBoe    C    T        0      0        2 
  16   chr16_9781504     ZGre    C    T        0      0        2 
  16   chr16_9781504     ZHar    C    T        0      0        2 
  16   chr16_9781504   Sample    C    T        0      0        2 
  16   chr16_9800115     AAsi    C    T        0      0        2 
  16   chr16_9800115     AKia    C    T        0      0        2 
  16   chr16_9800115     AOna    C    T        0      0        2 
  16   chr16_9800115     ASom    C    T        0      0        2 
  16   chr16_9800115     HCab    C    T        0      0        2 
  16   chr16_9800115     HPrz    C    T        0      0        2 
  16   chr16_9800115     ZBoe    C    T        0      0        2 
  16   chr16_9800115     ZGre    C    T        0      0        2 
  16   chr16_9800115     ZHar    C    T        1      2        2 
  16   chr16_9800115   Sample    C    T        0      0        2 
  16   chr16_9803232     AAsi    G    T        0      0        2 
  16   chr16_9803232     AKia    G    T        0      0        2 
  16   chr16_9803232     AOna    G    T        0      0        2 
  16   chr16_9803232     ASom    G    T        0      0        2 
  16   chr16_9803232     HCab    G    T        0      0        2 
  16   chr16_9803232     HPrz    G    T        0      0        2 
  16   chr16_9803232     ZBoe    G    T        0      0        2 
  16   chr16_9803232     ZGre    G    T        1      2        2 
  16   chr16_9803232     ZHar    G    T        0      0        2 
  16   chr16_9803232   Sample    G    T        0      0        2 
  16   chr16_9808507     AAsi    C    G        0      0        2 
  16   chr16_9808507     AKia    C    G        0      0        2 
  16   chr16_9808507     AOna    C    G        0      0        2 
  16   chr16_9808507     ASom    C    G        0      0        2 
  16   chr16_9808507     HCab    C    G        1      2        2 
  16   chr16_9808507     HPrz    C    G        1      2        2 
  16   chr16_9808507     ZBoe    C    G        0      0        2 
  16   chr16_9808507     ZGre    C    G        0      0        2 
  16   chr16_9808507     ZHar    C    G        0      0        2 
  16   chr16_9808507   Sample    C    G        0      0        2 
  16   chr16_9810614     AAsi    T    C      0.5      1        2 
  16   chr16_9810614     AKia    T    C        0      0        2 
  16   chr16_9810614     AOna    T    C        0      0        2 
  16   chr16_9810614     ASom    T    C        0      0        2 
  16   chr16_9810614     HCab    T    C        0      0        2 
  16   chr16_9810614     HPrz    T    C        0      0        2 
  16   chr16_9810614     ZBoe    T    C        0      0        2 
  16   chr16_9810614     ZGre    T    C        0      0        2 
  16   chr16_9810614     ZHar    T    C        0      0        2 
  16   chr16_9810614   Sample    T    C        0      0        2 
  16   chr16_9817083     AAsi    G    C        0      0        2 
  16   chr16_9817083     AKia    G    C        0      0        2 
  16   chr16_9817083     AOna    G    C        0      0        2 
  16   chr16_9817083     ASom    G    C        1      2        2 
  16   chr16_9817083     HCab    G    C        0      0        2 
  16   chr16_9817083     HPrz    G    C        0      0        2 
  16   chr16_9817083     ZBoe    G    C        0      0        2 
  16   chr16_9817083     ZGre    G    C        0      0        2 
  16   chr16_9817083     ZHar    G    C        0      0        2 
  16   chr16_9817083   Sample    G    C        0      0        2 
  16   chr16_9831260     AAsi    G    A        0      0        2 
  16   chr16_9831260     AKia    G    A        0      0        2 
  16   chr16_9831260     AOna    G    A        0      0        2 
  16   chr16_9831260     ASom    G    A        0      0        2 
  16   chr16_9831260     HCab    G    A        1      2        2 
  16   chr16_9831260     HPrz    G    A        1      2        2 
  16   chr16_9831260     ZBoe    G    A        0      0        2 
  16   chr16_9831260     ZGre    G    A        0      0        2 
  16   chr16_9831260     ZHar    G    A        0      0        2 
  16   chr16_9831260   Sample    G    A        0      0        2 
  16   chr16_9832530     AAsi    G    A        0      0        2 
  16   chr16_9832530     AKia    G    A        0      0        2 
  16   chr16_9832530     AOna    G    A        0      0        2 
  16   chr16_9832530     ASom    G    A        0      0        2 
  16   chr16_9832530     HCab    G    A        0      0        2 
  16   chr16_9832530     HPrz    G    A        0      0        2 
  16   chr16_9832530     ZBoe    G    A        0      0        2 
  16   chr16_9832530     ZGre    G    A        1      2        2 
  16   chr16_9832530     ZHar    G    A        0      0        2 
  16   chr16_9832530   Sample    G    A        0      0        2 
  16   chr16_9833218     AAsi    A    G        0      0        2 
  16   chr16_9833218     AKia    A    G        0      0        2 
  16   chr16_9833218     AOna    A    G        0      0        2 
  16   chr16_9833218     ASom    A    G        0      0        2 
  16   chr16_9833218     HCab    A    G      0.5      1        2 
  16   chr16_9833218     HPrz    A    G        0      0        2 
  16   chr16_9833218     ZBoe    A    G        0      0        2 
  16   chr16_9833218     ZGre    A    G        0      0        2 
  16   chr16_9833218     ZHar    A    G        0      0        2 
  16   chr16_9833218   Sample    A    G        0      0        2 
  16   chr16_9847302     AAsi    G    A      0.5      1        2 
  16   chr16_9847302     AKia    G    A        0      0        2 
  16   chr16_9847302     AOna    G    A        0      0        2 
  16   chr16_9847302     ASom    G    A        0      0        2 
  16   chr16_9847302     HCab    G    A        0      0        2 
  16   chr16_9847302     HPrz    G    A        0      0        2 
  16   chr16_9847302     ZBoe    G    A        0      0        2 
  16   chr16_9847302     ZGre    G    A        0      0        2 
  16   chr16_9847302     ZHar    G    A        0      0        2 
  16   chr16_9847302   Sample    G    A        0      0        2 
  16   chr16_9851488     AAsi    T    C        0      0        2 
  16   chr16_9851488     AKia    T    C        0      0        2 
  16   chr16_9851488     AOna    T    C        0      0        2 
  16   chr16_9851488     ASom    T    C        0      0        2 
  16   chr16_9851488     HCab    T    C      0.5      1        2 
  16   chr16_9851488     HPrz    T    C      0.5      1        2 
  16   chr16_9851488     ZBoe    T    C        0      0        2 
  16   chr16_9851488     ZGre    T    C        0      0        2 
  16   chr16_9851488     ZHar    T    C        0      0        2 
  16   chr16_9851488   Sample    T    C        0      0        2 
  16   chr16_9856072     AAsi    C    T        0      0        2 
  16   chr16_9856072     AKia    C    T        0      0        2 
  16   chr16_9856072     AOna    C    T        0      0        2 
  16   chr16_9856072     ASom    C    T        0      0        2 
  16   chr16_9856072     HCab    C    T        0      0        2 
  16   chr16_9856072     HPrz    C    T        0      0        2 
  16   chr16_9856072     ZBoe    C    T        0      0        2 
  16   chr16_9856072     ZGre    C    T        0      0        2 
  16   chr16_9856072     ZHar    C    T        1      2        2 
  16   chr16_9856072   Sample    C    T        0      0        2 
  16   chr16_9868466     AAsi    C    T        0      0        2 
  16   chr16_9868466     AKia    C    T        0      0        2 
  16   chr16_9868466     AOna    C    T        0      0        2 
  16   chr16_9868466     ASom    C    T        0      0        2 
  16   chr16_9868466     HCab    C    T        0      0        2 
  16   chr16_9868466     HPrz    C    T        0      0        2 
  16   chr16_9868466     ZBoe    C    T        0      0        2 
  16   chr16_9868466     ZGre    C    T        0      0        2 
  16   chr16_9868466     ZHar    C    T        1      2        2 
  16   chr16_9868466   Sample    C    T        0      0        2 
  16   chr16_9869907     AAsi    C    T        0      0        2 
  16   chr16_9869907     AKia    C    T        0      0        2 
  16   chr16_9869907     AOna    C    T        0      0        2 
  16   chr16_9869907     ASom    C    T        0      0        2 
  16   chr16_9869907     HCab    C    T        1      2        2 
  16   chr16_9869907     HPrz    C    T        1      2        2 
  16   chr16_9869907     ZBoe    C    T        0      0        2 
  16   chr16_9869907     ZGre    C    T        0      0        2 
  16   chr16_9869907     ZHar    C    T        0      0        2 
  16   chr16_9869907   Sample    C    T        0      0        2 
  16   chr16_9898322     AAsi    G    A        0      0        2 
  16   chr16_9898322     AKia    G    A        0      0        2 
  16   chr16_9898322     AOna    G    A      0.5      1        2 
  16   chr16_9898322     ASom    G    A        0      0        2 
  16   chr16_9898322     HCab    G    A        0      0        2 
  16   chr16_9898322     HPrz    G    A        0      0        2 
  16   chr16_9898322     ZBoe    G    A        0      0        2 
  16   chr16_9898322     ZGre    G    A        0      0        2 
  16   chr16_9898322     ZHar    G    A        0      0        2 
  16   chr16_9898322   Sample    G    A        0      0        2 
  16   chr16_9914164     AAsi    A    G        0      0        2 
  16   chr16_9914164     AKia    A    G        0      0        2 
  16   chr16_9914164     AOna    A    G        0      0        2 
  16   chr16_9914164     ASom    A    G        0      0        2 
  16   chr16_9914164     HCab    A    G        0      0        2 
  16   chr16_9914164     HPrz    A    G        0      0        2 
  16   chr16_9914164     ZBoe    A    G      0.5      1        2 
  16   chr16_9914164     ZGre    A    G        0      0        2 
  16   chr16_9914164     ZHar    A    G        0      0        2 
  16   chr16_9914164   Sample    A    G        0      0        2 
  16   chr16_9915319     AAsi    A    G        0      0        2 
  16   chr16_9915319     AKia    A    G        0      0        2 
  16   chr16_9915319     AOna    A    G        0      0        2 
  16   chr16_9915319     ASom    A    G        0      0        2 
  16   chr16_9915319     HCab    A    G        0      0        2 
  16   chr16_9915319     HPrz    A    G        0      0        2 
  16   chr16_9915319     ZBoe    A    G        0      0        2 
  16   chr16_9915319     ZGre    A    G        0      0        2 
  16   chr16_9915319     ZHar    A    G        1      2        2 
  16   chr16_9915319   Sample    A    G        0      0        2 
  16   chr16_9918449     AAsi    G    A        0      0        2 
  16   chr16_9918449     AKia    G    A        1      2        2 
  16   chr16_9918449     AOna    G    A        0      0        2 
  16   chr16_9918449     ASom    G    A        0      0        2 
  16   chr16_9918449     HCab    G    A        0      0        2 
  16   chr16_9918449     HPrz    G    A        0      0        2 
  16   chr16_9918449     ZBoe    G    A        0      0        2 
  16   chr16_9918449     ZGre    G    A        0      0        2 
  16   chr16_9918449     ZHar    G    A        0      0        2 
  16   chr16_9918449   Sample    G    A        0      0        2 
  16   chr16_9921721     AAsi    A    G        0      0        2 
  16   chr16_9921721     AKia    A    G        0      0        2 
  16   chr16_9921721     AOna    A    G        1      2        2 
  16   chr16_9921721     ASom    A    G        0      0        2 
  16   chr16_9921721     HCab    A    G        0      0        2 
  16   chr16_9921721     HPrz    A    G        0      0        2 
  16   chr16_9921721     ZBoe    A    G        0      0        2 
  16   chr16_9921721     ZGre    A    G        0      0        2 
  16   chr16_9921721     ZHar    A    G        0      0        2 
  16   chr16_9921721   Sample    A    G        0      0        2 
  16   chr16_9923301     AAsi    G    T        0      0        2 
  16   chr16_9923301     AKia    G    T        0      0        2 
  16   chr16_9923301     AOna    G    T        0      0        2 
  16   chr16_9923301     ASom    G    T        0      0        2 
  16   chr16_9923301     HCab    G    T        0      0        2 
  16   chr16_9923301     HPrz    G    T      0.5      1        2 
  16   chr16_9923301     ZBoe    G    T        0      0        2 
  16   chr16_9923301     ZGre    G    T        0      0        2 
  16   chr16_9923301     ZHar    G    T        0      0        2 
  16   chr16_9923301   Sample    G    T        0      0        2 
  16   chr16_9923661     AAsi    A    G        0      0        2 
  16   chr16_9923661     AKia    A    G        0      0        2 
  16   chr16_9923661     AOna    A    G        0      0        2 
  16   chr16_9923661     ASom    A    G        0      0        2 
  16   chr16_9923661     HCab    A    G        0      0        2 
  16   chr16_9923661     HPrz    A    G        0      0        2 
  16   chr16_9923661     ZBoe    A    G      0.5      1        2 
  16   chr16_9923661     ZGre    A    G        0      0        2 
  16   chr16_9923661     ZHar    A    G        0      0        2 
  16   chr16_9923661   Sample    A    G        0      0        2 
  16   chr16_9928861     AAsi    C    A        0      0        2 
  16   chr16_9928861     AKia    C    A        0      0        2 
  16   chr16_9928861     AOna    C    A        0      0        2 
  16   chr16_9928861     ASom    C    A        0      0        2 
  16   chr16_9928861     HCab    C    A        1      2        2 
  16   chr16_9928861     HPrz    C    A        1      2        2 
  16   chr16_9928861     ZBoe    C    A        0      0        2 
  16   chr16_9928861     ZGre    C    A        0      0        2 
  16   chr16_9928861     ZHar    C    A        0      0        2 
  16   chr16_9928861   Sample    C    A        0      0        2 
  16   chr16_9935543     AAsi    C    T        0      0        2 
  16   chr16_9935543     AKia    C    T        0      0        2 
  16   chr16_9935543     AOna    C    T        0      0        2 
  16   chr16_9935543     ASom    C    T        0      0        2 
  16   chr16_9935543     HCab    C    T        0      0        2 
  16   chr16_9935543     HPrz    C    T        0      0        2 
  16   chr16_9935543     ZBoe    C    T      0.5      1        2 
  16   chr16_9935543     ZGre    C    T        0      0        2 
  16   chr16_9935543     ZHar    C    T        0      0        2 
  16   chr16_9935543   Sample    C    T        0      0        2 
  16   chr16_9935612     AAsi    A    G        0      0        2 
  16   chr16_9935612     AKia    A    G        0      0        2 
  16   chr16_9935612     AOna    A    G        0      0        2 
  16   chr16_9935612     ASom    A    G        0      0        2 
  16   chr16_9935612     HCab    A    G      0.5      1        2 
  16   chr16_9935612     HPrz    A    G      0.5      1        2 
  16   chr16_9935612     ZBoe    A    G        0      0        2 
  16   chr16_9935612     ZGre    A    G        0      0        2 
  16   chr16_9935612     ZHar    A    G        0      0        2 
  16   chr16_9935612   Sample    A    G        0      0        2 
  16   chr16_9938954     AAsi    A    C        0      0        2 
  16   chr16_9938954     AKia    A    C        0      0        2 
  16   chr16_9938954     AOna    A    C        0      0        2 
  16   chr16_9938954     ASom    A    C        0      0        2 
  16   chr16_9938954     HCab    A    C        1      2        2 
  16   chr16_9938954     HPrz    A    C        1      2        2 
  16   chr16_9938954     ZBoe    A    C        0      0        2 
  16   chr16_9938954     ZGre    A    C        0      0        2 
  16   chr16_9938954     ZHar    A    C        0      0        2 
  16   chr16_9938954   Sample    A    C        0      0        2 
  16   chr16_9957630     AAsi    T    C        0      0        2 
  16   chr16_9957630     AKia    T    C        0      0        2 
  16   chr16_9957630     AOna    T    C        0      0        2 
  16   chr16_9957630     ASom    T    C        0      0        2 
  16   chr16_9957630     HCab    T    C        1      2        2 
  16   chr16_9957630     HPrz    T    C        1      2        2 
  16   chr16_9957630     ZBoe    T    C        0      0        2 
  16   chr16_9957630     ZGre    T    C        0      0        2 
  16   chr16_9957630     ZHar    T    C        0      0        2 
  16   chr16_9957630   Sample    T    C        0      0        2 
  16   chr16_9960309     AAsi    G    A        0      0        2 
  16   chr16_9960309     AKia    G    A        0      0        2 
  16   chr16_9960309     AOna    G    A      0.5      1        2 
  16   chr16_9960309     ASom    G    A        0      0        2 
  16   chr16_9960309     HCab    G    A        0      0        2 
  16   chr16_9960309     HPrz    G    A        0      0        2 
  16   chr16_9960309     ZBoe    G    A        0      0        2 
  16   chr16_9960309     ZGre    G    A        0      0        2 
  16   chr16_9960309     ZHar    G    A        0      0        2 
  16   chr16_9960309   Sample    G    A        0      0        2 
  16   chr16_9962834     AAsi    G    A        0      0        2 
  16   chr16_9962834     AKia    G    A        0      0        2 
  16   chr16_9962834     AOna    G    A        0      0        2 
  16   chr16_9962834     ASom    G    A        0      0        2 
  16   chr16_9962834     HCab    G    A        0      0        2 
  16   chr16_9962834     HPrz    G    A        0      0        2 
  16   chr16_9962834     ZBoe    G    A        0      0        2 
  16   chr16_9962834     ZGre    G    A        1      2        2 
  16   chr16_9962834     ZHar    G    A        0      0        2 
  16   chr16_9962834   Sample    G    A        0      0        2 
  16   chr16_9967658     AAsi    T    C        0      0        2 
  16   chr16_9967658     AKia    T    C        1      2        2 
  16   chr16_9967658     AOna    T    C      0.5      1        2 
  16   chr16_9967658     ASom    T    C        0      0        2 
  16   chr16_9967658     HCab    T    C        0      0        2 
  16   chr16_9967658     HPrz    T    C        0      0        2 
  16   chr16_9967658     ZBoe    T    C        0      0        2 
  16   chr16_9967658     ZGre    T    C        0      0        2 
  16   chr16_9967658     ZHar    T    C        0      0        2 
  16   chr16_9967658   Sample    T    C        0      0        2 
  16   chr16_9973531     AAsi    G    T        0      0        2 
  16   chr16_9973531     AKia    G    T        0      0        2 
  16   chr16_9973531     AOna    G    T        0      0        2 
  16   chr16_9973531     ASom    G    T        0      0        2 
  16   chr16_9973531     HCab    G    T        1      2        2 
  16   chr16_9973531     HPrz    G    T        1      2        2 
  16   chr16_9973531     ZBoe    G    T        0      0        2 
  16   chr16_9973531     ZGre    G    T        0      0        2 
  16   chr16_9973531     ZHar    G    T        0      0        2 
  16   chr16_9973531   Sample    G    T        0      0        2 
  16   chr16_9973680     AAsi    G    A        0      0        2 
  16   chr16_9973680     AKia    G    A        0      0        2 
  16   chr16_9973680     AOna    G    A        0      0        2 
  16   chr16_9973680     ASom    G    A        0      0        2 
  16   chr16_9973680     HCab    G    A        0      0        2 
  16   chr16_9973680     HPrz    G    A        0      0        2 
  16   chr16_9973680     ZBoe    G    A        0      0        2 
  16   chr16_9973680     ZGre    G    A        0      0        2 
  16   chr16_9973680     ZHar    G    A        1      2        2 
  16   chr16_9973680   Sample    G    A        0      0        2 
  16   chr16_9981067     AAsi    T    C        0      0        2 
  16   chr16_9981067     AKia    T    C        0      0        2 
  16   chr16_9981067     AOna    T    C        0      0        2 
  16   chr16_9981067     ASom    T    C        0      0        2 
  16   chr16_9981067     HCab    T    C        0      0        2 
  16   chr16_9981067     HPrz    T    C        0      0        2 
  16   chr16_9981067     ZBoe    T    C        0      0        2 
  16   chr16_9981067     ZGre    T    C        1      2        2 
  16   chr16_9981067     ZHar    T    C        0      0        2 
  16   chr16_9981067   Sample    T    C        0      0        2 
  16   chr16_9995934     AAsi    A    G        0      0        2 
  16   chr16_9995934     AKia    A    G        0      0        2 
  16   chr16_9995934     AOna    A    G        0      0        2 
  16   chr16_9995934     ASom    A    G        1      2        2 
  16   chr16_9995934     HCab    A    G        0      0        2 
  16   chr16_9995934     HPrz    A    G        0      0        2 
  16   chr16_9995934     ZBoe    A    G        0      0        2 
  16   chr16_9995934     ZGre    A    G        0      0        2 
  16   chr16_9995934     ZHar    A    G        0      0        2 
  16   chr16_9995934   Sample    A    G        0      0        2 
  16   chr16_9997509     AAsi    T    G        0      0        2 
  16   chr16_9997509     AKia    T    G        0      0        2 
  16   chr16_9997509     AOna    T    G        0      0        2 
  16   chr16_9997509     ASom    T    G        0      0        2 
  16   chr16_9997509     HCab    T    G        0      0        2 
  16   chr16_9997509     HPrz    T    G        0      0        2 
  16   chr16_9997509     ZBoe    T    G      0.5      1        2 
  16   chr16_9997509     ZGre    T    G        0      0        2 
  16   chr16_9997509     ZHar    T    G        0      0        2 
  16   chr16_9997509   Sample    T    G        0      0        2 
  16   chr16_9999424     AAsi    T    C        0      0        2 
  16   chr16_9999424     AKia    T    C        0      0        2 
  16   chr16_9999424     AOna    T    C        0      0        2 
  16   chr16_9999424     ASom    T    C        0      0        2 
  16   chr16_9999424     HCab    T    C        0      0        2 
  16   chr16_9999424     HPrz    T    C        0      0        2 
  16   chr16_9999424     ZBoe    T    C        0      0        2 
  16   chr16_9999424     ZGre    T    C        0      0        2 
  16   chr16_9999424     ZHar    T    C        1      2        2 
  16   chr16_9999424   Sample    T    C        0      0        2 
  16  chr16_10000758     AAsi    T    C        0      0        2 
  16  chr16_10000758     AKia    T    C        0      0        2 
  16  chr16_10000758     AOna    T    C        1      2        2 
  16  chr16_10000758     ASom    T    C        0      0        2 
  16  chr16_10000758     HCab    T    C        0      0        2 
  16  chr16_10000758     HPrz    T    C        0      0        2 
  16  chr16_10000758     ZBoe    T    C        0      0        2 
  16  chr16_10000758     ZGre    T    C        0      0        2 
  16  chr16_10000758     ZHar    T    C        0      0        2 
  16  chr16_10000758   Sample    T    C        0      0        2 
  16  chr16_10002066     AAsi    G    T        0      0        2 
  16  chr16_10002066     AKia    G    T        0      0        2 
  16  chr16_10002066     AOna    G    T        0      0        2 
  16  chr16_10002066     ASom    G    T        0      0        2 
  16  chr16_10002066     HCab    G    T      0.5      1        2 
  16  chr16_10002066     HPrz    G    T        0      0        2 
  16  chr16_10002066     ZBoe    G    T        0      0        2 
  16  chr16_10002066     ZGre    G    T        0      0        2 
  16  chr16_10002066     ZHar    G    T        0      0        2 
  16  chr16_10002066   Sample    G    T        0      0        2 
  16  chr16_10013920     AAsi    T    C        0      0        2 
  16  chr16_10013920     AKia    T    C        0      0        2 
  16  chr16_10013920     AOna    T    C        0      0        2 
  16  chr16_10013920     ASom    T    C        0      0        2 
  16  chr16_10013920     HCab    T    C        0      0        2 
  16  chr16_10013920     HPrz    T    C        0      0        2 
  16  chr16_10013920     ZBoe    T    C        1      2        2 
  16  chr16_10013920     ZGre    T    C        0      0        2 
  16  chr16_10013920     ZHar    T    C        1      2        2 
  16  chr16_10013920   Sample    T    C        0      0        2 
  16  chr16_10014470     AAsi    C    T        0      0        2 
  16  chr16_10014470     AKia    C    T        0      0        2 
  16  chr16_10014470     AOna    C    T        0      0        2 
  16  chr16_10014470     ASom    C    T        0      0        2 
  16  chr16_10014470     HCab    C    T        0      0        2 
  16  chr16_10014470     HPrz    C    T        0      0        2 
  16  chr16_10014470     ZBoe    C    T        0      0        2 
  16  chr16_10014470     ZGre    C    T        1      2        2 
  16  chr16_10014470     ZHar    C    T        0      0        2 
  16  chr16_10014470   Sample    C    T        0      0        2 
  16  chr16_10025939     AAsi    T    C        0      0        2 
  16  chr16_10025939     AKia    T    C      0.5      1        2 
  16  chr16_10025939     AOna    T    C        0      0        2 
  16  chr16_10025939     ASom    T    C        0      0        2 
  16  chr16_10025939     HCab    T    C        0      0        2 
  16  chr16_10025939     HPrz    T    C        0      0        2 
  16  chr16_10025939     ZBoe    T    C        0      0        2 
  16  chr16_10025939     ZGre    T    C        0      0        2 
  16  chr16_10025939     ZHar    T    C        0      0        2 
  16  chr16_10025939   Sample    T    C        0      0        2 
  16  chr16_10031243     AAsi    G    A        0      0        2 
  16  chr16_10031243     AKia    G    A        0      0        2 
  16  chr16_10031243     AOna    G    A        0      0        2 
  16  chr16_10031243     ASom    G    A        0      0        2 
  16  chr16_10031243     HCab    G    A        1      2        2 
  16  chr16_10031243     HPrz    G    A        1      2        2 
  16  chr16_10031243     ZBoe    G    A        0      0        2 
  16  chr16_10031243     ZGre    G    A        0      0        2 
  16  chr16_10031243     ZHar    G    A        0      0        2 
  16  chr16_10031243   Sample    G    A        0      0        2 
  16  chr16_10033396     AAsi    A    G        0      0        2 
  16  chr16_10033396     AKia    A    G        0      0        2 
  16  chr16_10033396     AOna    A    G        0      0        2 
  16  chr16_10033396     ASom    A    G        0      0        2 
  16  chr16_10033396     HCab    A    G        1      2        2 
  16  chr16_10033396     HPrz    A    G        1      2        2 
  16  chr16_10033396     ZBoe    A    G        0      0        2 
  16  chr16_10033396     ZGre    A    G        0      0        2 
  16  chr16_10033396     ZHar    A    G        0      0        2 
  16  chr16_10033396   Sample    A    G        0      0        2 
  16  chr16_10033784     AAsi    T    G        0      0        2 
  16  chr16_10033784     AKia    T    G        0      0        2 
  16  chr16_10033784     AOna    T    G      0.5      1        2 
  16  chr16_10033784     ASom    T    G        0      0        2 
  16  chr16_10033784     HCab    T    G        0      0        2 
  16  chr16_10033784     HPrz    T    G        0      0        2 
  16  chr16_10033784     ZBoe    T    G        0      0        2 
  16  chr16_10033784     ZGre    T    G        0      0        2 
  16  chr16_10033784     ZHar    T    G        0      0        2 
  16  chr16_10033784   Sample    T    G        0      0        2 
  16  chr16_10033835     AAsi    G    A        0      0        2 
  16  chr16_10033835     AKia    G    A        0      0        2 
  16  chr16_10033835     AOna    G    A        0      0        2 
  16  chr16_10033835     ASom    G    A        0      0        2 
  16  chr16_10033835     HCab    G    A        1      2        2 
  16  chr16_10033835     HPrz    G    A        1      2        2 
  16  chr16_10033835     ZBoe    G    A        0      0        2 
  16  chr16_10033835     ZGre    G    A        0      0        2 
  16  chr16_10033835     ZHar    G    A        0      0        2 
  16  chr16_10033835   Sample    G    A        0      0        2 
  16  chr16_10050144     AAsi    C    T        0      0        2 
  16  chr16_10050144     AKia    C    T        0      0        2 
  16  chr16_10050144     AOna    C    T        0      0        2 
  16  chr16_10050144     ASom    C    T        0      0        2 
  16  chr16_10050144     HCab    C    T        0      0        2 
  16  chr16_10050144     HPrz    C    T        0      0        2 
  16  chr16_10050144     ZBoe    C    T        0      0        2 
  16  chr16_10050144     ZGre    C    T        1      2        2 
  16  chr16_10050144     ZHar    C    T        0      0        2 
  16  chr16_10050144   Sample    C    T        0      0        2 
  16  chr16_10052277     AAsi    G    A      0.5      1        2 
  16  chr16_10052277     AKia    G    A        0      0        2 
  16  chr16_10052277     AOna    G    A        0      0        2 
  16  chr16_10052277     ASom    G    A        0      0        2 
  16  chr16_10052277     HCab    G    A        0      0        2 
  16  chr16_10052277     HPrz    G    A        0      0        2 
  16  chr16_10052277     ZBoe    G    A        0      0        2 
  16  chr16_10052277     ZGre    G    A        0      0        2 
  16  chr16_10052277     ZHar    G    A        0      0        2 
  16  chr16_10052277   Sample    G    A        0      0        2 
  16  chr16_10053024     AAsi    A    C        0      0        2 
  16  chr16_10053024     AKia    A    C        0      0        2 
  16  chr16_10053024     AOna    A    C        0      0        2 
  16  chr16_10053024     ASom    A    C        1      2        2 
  16  chr16_10053024     HCab    A    C        0      0        2 
  16  chr16_10053024     HPrz    A    C        0      0        2 
  16  chr16_10053024     ZBoe    A    C        0      0        2 
  16  chr16_10053024     ZGre    A    C        0      0        2 
  16  chr16_10053024     ZHar    A    C        0      0        2 
  16  chr16_10053024   Sample    A    C        0      0        2 
  16  chr16_10061863     AAsi    T    C        0      0        2 
  16  chr16_10061863     AKia    T    C        0      0        2 
  16  chr16_10061863     AOna    T    C        0      0        2 
  16  chr16_10061863     ASom    T    C        0      0        2 
  16  chr16_10061863     HCab    T    C        0      0        2 
  16  chr16_10061863     HPrz    T    C        0      0        2 
  16  chr16_10061863     ZBoe    T    C        1      2        2 
  16  chr16_10061863     ZGre    T    C        0      0        2 
  16  chr16_10061863     ZHar    T    C        0      0        2 
  16  chr16_10061863   Sample    T    C        0      0        2 
  16  chr16_10063435     AAsi    C    T        1      2        2 
  16  chr16_10063435     AKia    C    T        0      0        2 
  16  chr16_10063435     AOna    C    T        0      0        2 
  16  chr16_10063435     ASom    C    T        1      2        2 
  16  chr16_10063435     HCab    C    T        0      0        2 
  16  chr16_10063435     HPrz    C    T        0      0        2 
  16  chr16_10063435     ZBoe    C    T        0      0        2 
  16  chr16_10063435     ZGre    C    T        0      0        2 
  16  chr16_10063435     ZHar    C    T        0      0        2 
  16  chr16_10063435   Sample    C    T        1      2        2 
  16  chr16_10074837     AAsi    T    A        0      0        2 
  16  chr16_10074837     AKia    T    A        0      0        2 
  16  chr16_10074837     AOna    T    A        0      0        2 
  16  chr16_10074837     ASom    T    A      0.5      1        2 
  16  chr16_10074837     HCab    T    A        0      0        2 
  16  chr16_10074837     HPrz    T    A        0      0        2 
  16  chr16_10074837     ZBoe    T    A        0      0        2 
  16  chr16_10074837     ZGre    T    A        0      0        2 
  16  chr16_10074837     ZHar    T    A        0      0        2 
  16  chr16_10074837   Sample    T    A        0      0        2 
  16  chr16_10083054     AAsi    A    C        0      0        2 
  16  chr16_10083054     AKia    A    C        0      0        2 
  16  chr16_10083054     AOna    A    C        0      0        2 
  16  chr16_10083054     ASom    A    C        0      0        2 
  16  chr16_10083054     HCab    A    C        0      0        2 
  16  chr16_10083054     HPrz    A    C        0      0        2 
  16  chr16_10083054     ZBoe    A    C        0      0        2 
  16  chr16_10083054     ZGre    A    C        0      0        2 
  16  chr16_10083054     ZHar    A    C      0.5      1        2 
  16  chr16_10083054   Sample    A    C        0      0        2 
  16  chr16_10085382     AAsi    T    C        0      0        2 
  16  chr16_10085382     AKia    T    C        0      0        2 
  16  chr16_10085382     AOna    T    C        0      0        2 
  16  chr16_10085382     ASom    T    C        0      0        2 
  16  chr16_10085382     HCab    T    C        0      0        2 
  16  chr16_10085382     HPrz    T    C        0      0        2 
  16  chr16_10085382     ZBoe    T    C        0      0        2 
  16  chr16_10085382     ZGre    T    C        0      0        2 
  16  chr16_10085382     ZHar    T    C        1      2        2 
  16  chr16_10085382   Sample    T    C        0      0        2 
  16  chr16_10087901     AAsi    G    T        0      0        2 
  16  chr16_10087901     AKia    G    T        0      0        2 
  16  chr16_10087901     AOna    G    T        0      0        2 
  16  chr16_10087901     ASom    G    T        0      0        2 
  16  chr16_10087901     HCab    G    T        0      0        2 
  16  chr16_10087901     HPrz    G    T        0      0        2 
  16  chr16_10087901     ZBoe    G    T        0      0        2 
  16  chr16_10087901     ZGre    G    T        0      0        2 
  16  chr16_10087901     ZHar    G    T        1      2        2 
  16  chr16_10087901   Sample    G    T        0      0        2 
  16  chr16_10088630     AAsi    A    G        0      0        2 
  16  chr16_10088630     AKia    A    G        0      0        2 
  16  chr16_10088630     AOna    A    G        0      0        2 
  16  chr16_10088630     ASom    A    G      0.5      1        2 
  16  chr16_10088630     HCab    A    G        0      0        2 
  16  chr16_10088630     HPrz    A    G        0      0        2 
  16  chr16_10088630     ZBoe    A    G        0      0        2 
  16  chr16_10088630     ZGre    A    G        0      0        2 
  16  chr16_10088630     ZHar    A    G        0      0        2 
  16  chr16_10088630   Sample    A    G        0      0        2 
  16  chr16_10092556     AAsi    G    A        0      0        2 
  16  chr16_10092556     AKia    G    A        0      0        2 
  16  chr16_10092556     AOna    G    A        0      0        2 
  16  chr16_10092556     ASom    G    A        0      0        2 
  16  chr16_10092556     HCab    G    A        0      0        2 
  16  chr16_10092556     HPrz    G    A        0      0        2 
  16  chr16_10092556     ZBoe    G    A        0      0        2 
  16  chr16_10092556     ZGre    G    A        1      2        2 
  16  chr16_10092556     ZHar    G    A        0      0        2 
  16  chr16_10092556   Sample    G    A        0      0        2 
  16  chr16_10102132     AAsi    T    C        0      0        2 
  16  chr16_10102132     AKia    T    C        0      0        2 
  16  chr16_10102132     AOna    T    C        0      0        2 
  16  chr16_10102132     ASom    T    C        0      0        2 
  16  chr16_10102132     HCab    T    C        1      2        2 
  16  chr16_10102132     HPrz    T    C        1      2        2 
  16  chr16_10102132     ZBoe    T    C        0      0        2 
  16  chr16_10102132     ZGre    T    C        0      0        2 
  16  chr16_10102132     ZHar    T    C        0      0        2 
  16  chr16_10102132   Sample    T    C        0      0        2 
  16  chr16_10106066     AAsi    C    T        1      2        2 
  16  chr16_10106066     AKia    C    T        0      0        2 
  16  chr16_10106066     AOna    C    T        0      0        2 
  16  chr16_10106066     ASom    C    T        1      2        2 
  16  chr16_10106066     HCab    C    T        0      0        2 
  16  chr16_10106066     HPrz    C    T        0      0        2 
  16  chr16_10106066     ZBoe    C    T        0      0        2 
  16  chr16_10106066     ZGre    C    T        0      0        2 
  16  chr16_10106066     ZHar    C    T        0      0        2 
  16  chr16_10106066   Sample    C    T        1      2        2 
  16  chr16_10107238     AAsi    A    G        0      0        2 
  16  chr16_10107238     AKia    A    G        0      0        2 
  16  chr16_10107238     AOna    A    G        0      0        2 
  16  chr16_10107238     ASom    A    G      0.5      1        2 
  16  chr16_10107238     HCab    A    G        0      0        2 
  16  chr16_10107238     HPrz    A    G        0      0        2 
  16  chr16_10107238     ZBoe    A    G        0      0        2 
  16  chr16_10107238     ZGre    A    G        0      0        2 
  16  chr16_10107238     ZHar    A    G        0      0        2 
  16  chr16_10107238   Sample    A    G        0      0        2 
  16  chr16_10108152     AAsi    C    T        0      0        2 
  16  chr16_10108152     AKia    C    T        0      0        2 
  16  chr16_10108152     AOna    C    T        0      0        2 
  16  chr16_10108152     ASom    C    T        0      0        2 
  16  chr16_10108152     HCab    C    T      0.5      1        2 
  16  chr16_10108152     HPrz    C    T      0.5      1        2 
  16  chr16_10108152     ZBoe    C    T        0      0        2 
  16  chr16_10108152     ZGre    C    T        0      0        2 
  16  chr16_10108152     ZHar    C    T        0      0        2 
  16  chr16_10108152   Sample    C    T        0      0        2 
  16  chr16_10112942     AAsi    T    C        0      0        2 
  16  chr16_10112942     AKia    T    C        0      0        2 
  16  chr16_10112942     AOna    T    C        0      0        2 
  16  chr16_10112942     ASom    T    C        0      0        2 
  16  chr16_10112942     HCab    T    C        0      0        2 
  16  chr16_10112942     HPrz    T    C        0      0        2 
  16  chr16_10112942     ZBoe    T    C      0.5      1        2 
  16  chr16_10112942     ZGre    T    C        0      0        2 
  16  chr16_10112942     ZHar    T    C        0      0        2 
  16  chr16_10112942   Sample    T    C        0      0        2 
  16  chr16_10115428     AAsi    C    A        0      0        2 
  16  chr16_10115428     AKia    C    A        0      0        2 
  16  chr16_10115428     AOna    C    A        0      0        2 
  16  chr16_10115428     ASom    C    A        0      0        2 
  16  chr16_10115428     HCab    C    A        0      0        2 
  16  chr16_10115428     HPrz    C    A        0      0        2 
  16  chr16_10115428     ZBoe    C    A      0.5      1        2 
  16  chr16_10115428     ZGre    C    A        0      0        2 
  16  chr16_10115428     ZHar    C    A        1      2        2 
  16  chr16_10115428   Sample    C    A        0      0        2 
  16  chr16_10119121     AAsi    A    G      0.5      1        2 
  16  chr16_10119121     AKia    A    G        0      0        2 
  16  chr16_10119121     AOna    A    G        0      0        2 
  16  chr16_10119121     ASom    A    G        0      0        2 
  16  chr16_10119121     HCab    A    G        0      0        2 
  16  chr16_10119121     HPrz    A    G        0      0        2 
  16  chr16_10119121     ZBoe    A    G        0      0        2 
  16  chr16_10119121     ZGre    A    G        0      0        2 
  16  chr16_10119121     ZHar    A    G        0      0        2 
  16  chr16_10119121   Sample    A    G        0      0        2 
  16  chr16_10122893     AAsi    C    A        0      0        2 
  16  chr16_10122893     AKia    C    A        0      0        2 
  16  chr16_10122893     AOna    C    A        0      0        2 
  16  chr16_10122893     ASom    C    A        1      2        2 
  16  chr16_10122893     HCab    C    A        0      0        2 
  16  chr16_10122893     HPrz    C    A        0      0        2 
  16  chr16_10122893     ZBoe    C    A        0      0        2 
  16  chr16_10122893     ZGre    C    A        0      0        2 
  16  chr16_10122893     ZHar    C    A        0      0        2 
  16  chr16_10122893   Sample    C    A        0      0        2 
  16  chr16_10123981     AAsi    G    A        0      0        2 
  16  chr16_10123981     AKia    G    A        0      0        2 
  16  chr16_10123981     AOna    G    A      0.5      1        2 
  16  chr16_10123981     ASom    G    A        0      0        2 
  16  chr16_10123981     HCab    G    A        0      0        2 
  16  chr16_10123981     HPrz    G    A        0      0        2 
  16  chr16_10123981     ZBoe    G    A        0      0        2 
  16  chr16_10123981     ZGre    G    A        0      0        2 
  16  chr16_10123981     ZHar    G    A        0      0        2 
  16  chr16_10123981   Sample    G    A        0      0        2 
  16  chr16_10124878     AAsi    T    G        0      0        2 
  16  chr16_10124878     AKia    T    G        0      0        2 
  16  chr16_10124878     AOna    T    G        0      0        2 
  16  chr16_10124878     ASom    T    G        0      0        2 
  16  chr16_10124878     HCab    T    G        1      2        2 
  16  chr16_10124878     HPrz    T    G        1      2        2 
  16  chr16_10124878     ZBoe    T    G        0      0        2 
  16  chr16_10124878     ZGre    T    G        0      0        2 
  16  chr16_10124878     ZHar    T    G        0      0        2 
  16  chr16_10124878   Sample    T    G        0      0        2 
  16  chr16_10127990     AAsi    T    C        0      0        2 
  16  chr16_10127990     AKia    T    C        0      0        2 
  16  chr16_10127990     AOna    T    C        0      0        2 
  16  chr16_10127990     ASom    T    C        0      0        2 
  16  chr16_10127990     HCab    T    C        1      2        2 
  16  chr16_10127990     HPrz    T    C        1      2        2 
  16  chr16_10127990     ZBoe    T    C        0      0        2 
  16  chr16_10127990     ZGre    T    C        0      0        2 
  16  chr16_10127990     ZHar    T    C        0      0        2 
  16  chr16_10127990   Sample    T    C        0      0        2 
  16  chr16_10128688     AAsi    T    C        0      0        2 
  16  chr16_10128688     AKia    T    C        0      0        2 
  16  chr16_10128688     AOna    T    C        0      0        2 
  16  chr16_10128688     ASom    T    C        0      0        2 
  16  chr16_10128688     HCab    T    C        0      0        2 
  16  chr16_10128688     HPrz    T    C      0.5      1        2 
  16  chr16_10128688     ZBoe    T    C        0      0        2 
  16  chr16_10128688     ZGre    T    C        0      0        2 
  16  chr16_10128688     ZHar    T    C        0      0        2 
  16  chr16_10128688   Sample    T    C        0      0        2 
  16  chr16_10131165     AAsi    C    G      0.5      1        2 
  16  chr16_10131165     AKia    C    G        0      0        2 
  16  chr16_10131165     AOna    C    G        0      0        2 
  16  chr16_10131165     ASom    C    G        0      0        2 
  16  chr16_10131165     HCab    C    G        0      0        2 
  16  chr16_10131165     HPrz    C    G        0      0        2 
  16  chr16_10131165     ZBoe    C    G        0      0        2 
  16  chr16_10131165     ZGre    C    G        0      0        2 
  16  chr16_10131165     ZHar    C    G        0      0        2 
  16  chr16_10131165   Sample    C    G        0      0        2 
  16  chr16_10137393     AAsi    G    A        0      0        2 
  16  chr16_10137393     AKia    G    A        0      0        2 
  16  chr16_10137393     AOna    G    A        0      0        2 
  16  chr16_10137393     ASom    G    A        0      0        2 
  16  chr16_10137393     HCab    G    A      0.5      1        2 
  16  chr16_10137393     HPrz    G    A        0      0        2 
  16  chr16_10137393     ZBoe    G    A        0      0        2 
  16  chr16_10137393     ZGre    G    A        0      0        2 
  16  chr16_10137393     ZHar    G    A        0      0        2 
  16  chr16_10137393   Sample    G    A        0      0        2 
  16  chr16_10146642     AAsi    T    C        0      0        2 
  16  chr16_10146642     AKia    T    C        0      0        2 
  16  chr16_10146642     AOna    T    C        1      2        2 
  16  chr16_10146642     ASom    T    C        0      0        2 
  16  chr16_10146642     HCab    T    C        0      0        2 
  16  chr16_10146642     HPrz    T    C        0      0        2 
  16  chr16_10146642     ZBoe    T    C        0      0        2 
  16  chr16_10146642     ZGre    T    C        0      0        2 
  16  chr16_10146642     ZHar    T    C        0      0        2 
  16  chr16_10146642   Sample    T    C        0      0        2 
  16  chr16_10150886     AAsi    C    T        0      0        2 
  16  chr16_10150886     AKia    C    T      0.5      1        2 
  16  chr16_10150886     AOna    C    T        0      0        2 
  16  chr16_10150886     ASom    C    T        0      0        2 
  16  chr16_10150886     HCab    C    T        0      0        2 
  16  chr16_10150886     HPrz    C    T        0      0        2 
  16  chr16_10150886     ZBoe    C    T        0      0        2 
  16  chr16_10150886     ZGre    C    T        0      0        2 
  16  chr16_10150886     ZHar    C    T        0      0        2 
  16  chr16_10150886   Sample    C    T        0      0        2 
  16  chr16_10151009     AAsi    G    A        0      0        2 
  16  chr16_10151009     AKia    G    A        0      0        2 
  16  chr16_10151009     AOna    G    A        0      0        2 
  16  chr16_10151009     ASom    G    A      0.5      1        2 
  16  chr16_10151009     HCab    G    A        0      0        2 
  16  chr16_10151009     HPrz    G    A        0      0        2 
  16  chr16_10151009     ZBoe    G    A        0      0        2 
  16  chr16_10151009     ZGre    G    A        0      0        2 
  16  chr16_10151009     ZHar    G    A        0      0        2 
  16  chr16_10151009   Sample    G    A        0      0        2 
  16  chr16_10151075     AAsi    G    A        0      0        2 
  16  chr16_10151075     AKia    G    A        0      0        2 
  16  chr16_10151075     AOna    G    A        0      0        2 
  16  chr16_10151075     ASom    G    A        0      0        2 
  16  chr16_10151075     HCab    G    A        1      2        2 
  16  chr16_10151075     HPrz    G    A        1      2        2 
  16  chr16_10151075     ZBoe    G    A        0      0        2 
  16  chr16_10151075     ZGre    G    A        0      0        2 
  16  chr16_10151075     ZHar    G    A        0      0        2 
  16  chr16_10151075   Sample    G    A        0      0        2 
  16  chr16_10153265     AAsi    A    G        0      0        2 
  16  chr16_10153265     AKia    A    G        0      0        2 
  16  chr16_10153265     AOna    A    G        0      0        2 
  16  chr16_10153265     ASom    A    G        0      0        2 
  16  chr16_10153265     HCab    A    G        0      0        2 
  16  chr16_10153265     HPrz    A    G        0      0        2 
  16  chr16_10153265     ZBoe    A    G      0.5      1        2 
  16  chr16_10153265     ZGre    A    G        0      0        2 
  16  chr16_10153265     ZHar    A    G        0      0        2 
  16  chr16_10153265   Sample    A    G        0      0        2 
  16  chr16_10153819     AAsi    T    C        0      0        2 
  16  chr16_10153819     AKia    T    C        0      0        2 
  16  chr16_10153819     AOna    T    C        0      0        2 
  16  chr16_10153819     ASom    T    C        0      0        2 
  16  chr16_10153819     HCab    T    C        0      0        2 
  16  chr16_10153819     HPrz    T    C        0      0        2 
  16  chr16_10153819     ZBoe    T    C      0.5      1        2 
  16  chr16_10153819     ZGre    T    C      0.5      1        2 
  16  chr16_10153819     ZHar    T    C        1      2        2 
  16  chr16_10153819   Sample    T    C        0      0        2 
  16  chr16_10154190     AAsi    C    A        1      2        2 
  16  chr16_10154190     AKia    C    A        0      0        2 
  16  chr16_10154190     AOna    C    A        0      0        2 
  16  chr16_10154190     ASom    C    A        1      2        2 
  16  chr16_10154190     HCab    C    A        1      2        2 
  16  chr16_10154190     HPrz    C    A        1      2        2 
  16  chr16_10154190     ZBoe    C    A        0      0        2 
  16  chr16_10154190     ZGre    C    A        0      0        2 
  16  chr16_10154190     ZHar    C    A        0      0        2 
  16  chr16_10154190   Sample    C    A        1      2        2 
  16  chr16_10154713     AAsi    G    C        0      0        2 
  16  chr16_10154713     AKia    G    C        0      0        2 
  16  chr16_10154713     AOna    G    C        0      0        2 
  16  chr16_10154713     ASom    G    C        0      0        2 
  16  chr16_10154713     HCab    G    C        0      0        2 
  16  chr16_10154713     HPrz    G    C        0      0        2 
  16  chr16_10154713     ZBoe    G    C      0.5      1        2 
  16  chr16_10154713     ZGre    G    C        0      0        2 
  16  chr16_10154713     ZHar    G    C        0      0        2 
  16  chr16_10154713   Sample    G    C        0      0        2 
  16  chr16_10157063     AAsi    G    C        1      2        2 
  16  chr16_10157063     AKia    G    C        0      0        2 
  16  chr16_10157063     AOna    G    C        0      0        2 
  16  chr16_10157063     ASom    G    C        1      2        2 
  16  chr16_10157063     HCab    G    C        0      0        2 
  16  chr16_10157063     HPrz    G    C        0      0        2 
  16  chr16_10157063     ZBoe    G    C        0      0        2 
  16  chr16_10157063     ZGre    G    C        0      0        2 
  16  chr16_10157063     ZHar    G    C        0      0        2 
  16  chr16_10157063   Sample    G    C        1      2        2 
  16  chr16_10168028     AAsi    G    A        0      0        2 
  16  chr16_10168028     AKia    G    A      0.5      1        2 
  16  chr16_10168028     AOna    G    A        1      2        2 
  16  chr16_10168028     ASom    G    A        0      0        2 
  16  chr16_10168028     HCab    G    A        0      0        2 
  16  chr16_10168028     HPrz    G    A        0      0        2 
  16  chr16_10168028     ZBoe    G    A        0      0        2 
  16  chr16_10168028     ZGre    G    A        0      0        2 
  16  chr16_10168028     ZHar    G    A        0      0        2 
  16  chr16_10168028   Sample    G    A        0      0        2 
  16  chr16_10179299     AAsi    T    C        0      0        2 
  16  chr16_10179299     AKia    T    C        0      0        2 
  16  chr16_10179299     AOna    T    C        0      0        2 
  16  chr16_10179299     ASom    T    C        0      0        2 
  16  chr16_10179299     HCab    T    C        1      2        2 
  16  chr16_10179299     HPrz    T    C        1      2        2 
  16  chr16_10179299     ZBoe    T    C        0      0        2 
  16  chr16_10179299     ZGre    T    C        0      0        2 
  16  chr16_10179299     ZHar    T    C        0      0        2 
  16  chr16_10179299   Sample    T    C        1      2        2 
  16  chr16_10193666     AAsi    A    G        0      0        2 
  16  chr16_10193666     AKia    A    G        0      0        2 
  16  chr16_10193666     AOna    A    G        0      0        2 
  16  chr16_10193666     ASom    A    G        0      0        2 
  16  chr16_10193666     HCab    A    G        0      0        2 
  16  chr16_10193666     HPrz    A    G        0      0        2 
  16  chr16_10193666     ZBoe    A    G      0.5      1        2 
  16  chr16_10193666     ZGre    A    G        0      0        2 
  16  chr16_10193666     ZHar    A    G        0      0        2 
  16  chr16_10193666   Sample    A    G        0      0        2 
  16  chr16_10194060     AAsi    A    G        0      0        2 
  16  chr16_10194060     AKia    A    G        0      0        2 
  16  chr16_10194060     AOna    A    G        0      0        2 
  16  chr16_10194060     ASom    A    G        0      0        2 
  16  chr16_10194060     HCab    A    G      0.5      1        2 
  16  chr16_10194060     HPrz    A    G        0      0        2 
  16  chr16_10194060     ZBoe    A    G        0      0        2 
  16  chr16_10194060     ZGre    A    G        0      0        2 
  16  chr16_10194060     ZHar    A    G        0      0        2 
  16  chr16_10194060   Sample    A    G        0      0        2 
  16  chr16_10210185     AAsi    G    A        0      0        2 
  16  chr16_10210185     AKia    G    A        0      0        2 
  16  chr16_10210185     AOna    G    A        0      0        2 
  16  chr16_10210185     ASom    G    A        0      0        2 
  16  chr16_10210185     HCab    G    A        0      0        2 
  16  chr16_10210185     HPrz    G    A        0      0        2 
  16  chr16_10210185     ZBoe    G    A      0.5      1        2 
  16  chr16_10210185     ZGre    G    A        0      0        2 
  16  chr16_10210185     ZHar    G    A        0      0        2 
  16  chr16_10210185   Sample    G    A        0      0        2 
  16  chr16_10212632     AAsi    C    T        0      0        2 
  16  chr16_10212632     AKia    C    T      0.5      1        2 
  16  chr16_10212632     AOna    C    T        0      0        2 
  16  chr16_10212632     ASom    C    T        0      0        2 
  16  chr16_10212632     HCab    C    T        0      0        2 
  16  chr16_10212632     HPrz    C    T        0      0        2 
  16  chr16_10212632     ZBoe    C    T        0      0        2 
  16  chr16_10212632     ZGre    C    T        0      0        2 
  16  chr16_10212632     ZHar    C    T        0      0        2 
  16  chr16_10212632   Sample    C    T        0      0        2 
  16  chr16_10216467     AAsi    A    C        0      0        2 
  16  chr16_10216467     AKia    A    C        0      0        2 
  16  chr16_10216467     AOna    A    C        0      0        2 
  16  chr16_10216467     ASom    A    C        0      0        2 
  16  chr16_10216467     HCab    A    C        1      2        2 
  16  chr16_10216467     HPrz    A    C        1      2        2 
  16  chr16_10216467     ZBoe    A    C        0      0        2 
  16  chr16_10216467     ZGre    A    C        0      0        2 
  16  chr16_10216467     ZHar    A    C        0      0        2 
  16  chr16_10216467   Sample    A    C        0      0        2 
  16  chr16_10216744     AAsi    T    C        0      0        2 
  16  chr16_10216744     AKia    T    C        0      0        2 
  16  chr16_10216744     AOna    T    C        0      0        2 
  16  chr16_10216744     ASom    T    C      0.5      1        2 
  16  chr16_10216744     HCab    T    C        0      0        2 
  16  chr16_10216744     HPrz    T    C        0      0        2 
  16  chr16_10216744     ZBoe    T    C        0      0        2 
  16  chr16_10216744     ZGre    T    C        0      0        2 
  16  chr16_10216744     ZHar    T    C        0      0        2 
  16  chr16_10216744   Sample    T    C        0      0        2 
  16  chr16_10219490     AAsi    G    T        0      0        2 
  16  chr16_10219490     AKia    G    T        0      0        2 
  16  chr16_10219490     AOna    G    T        0      0        2 
  16  chr16_10219490     ASom    G    T        0      0        2 
  16  chr16_10219490     HCab    G    T      0.5      1        2 
  16  chr16_10219490     HPrz    G    T        0      0        2 
  16  chr16_10219490     ZBoe    G    T        0      0        2 
  16  chr16_10219490     ZGre    G    T        0      0        2 
  16  chr16_10219490     ZHar    G    T        0      0        2 
  16  chr16_10219490   Sample    G    T        0      0        2 
  16  chr16_10219524     AAsi    G    A        0      0        2 
  16  chr16_10219524     AKia    G    A        0      0        2 
  16  chr16_10219524     AOna    G    A        0      0        2 
  16  chr16_10219524     ASom    G    A        0      0        2 
  16  chr16_10219524     HCab    G    A        0      0        2 
  16  chr16_10219524     HPrz    G    A        0      0        2 
  16  chr16_10219524     ZBoe    G    A        0      0        2 
  16  chr16_10219524     ZGre    G    A        1      2        2 
  16  chr16_10219524     ZHar    G    A        0      0        2 
  16  chr16_10219524   Sample    G    A        0      0        2 
  16  chr16_10222328     AAsi    G    A        0      0        2 
  16  chr16_10222328     AKia    G    A        0      0        2 
  16  chr16_10222328     AOna    G    A        0      0        2 
  16  chr16_10222328     ASom    G    A        0      0        2 
  16  chr16_10222328     HCab    G    A        0      0        2 
  16  chr16_10222328     HPrz    G    A        0      0        2 
  16  chr16_10222328     ZBoe    G    A        0      0        2 
  16  chr16_10222328     ZGre    G    A        1      2        2 
  16  chr16_10222328     ZHar    G    A        0      0        2 
  16  chr16_10222328   Sample    G    A        0      0        2 
  16  chr16_10225926     AAsi    C    T        0      0        2 
  16  chr16_10225926     AKia    C    T        0      0        2 
  16  chr16_10225926     AOna    C    T      0.5      1        2 
  16  chr16_10225926     ASom    C    T        0      0        2 
  16  chr16_10225926     HCab    C    T        0      0        2 
  16  chr16_10225926     HPrz    C    T        0      0        2 
  16  chr16_10225926     ZBoe    C    T        0      0        2 
  16  chr16_10225926     ZGre    C    T        0      0        2 
  16  chr16_10225926     ZHar    C    T        0      0        2 
  16  chr16_10225926   Sample    C    T        0      0        2 
  16  chr16_10228968     AAsi    T    G        0      0        2 
  16  chr16_10228968     AKia    T    G        0      0        2 
  16  chr16_10228968     AOna    T    G        0      0        2 
  16  chr16_10228968     ASom    T    G        0      0        2 
  16  chr16_10228968     HCab    T    G        1      2        2 
  16  chr16_10228968     HPrz    T    G        1      2        2 
  16  chr16_10228968     ZBoe    T    G        0      0        2 
  16  chr16_10228968     ZGre    T    G        0      0        2 
  16  chr16_10228968     ZHar    T    G        0      0        2 
  16  chr16_10228968   Sample    T    G        0      0        2 
  16  chr16_10230516     AAsi    T    A        1      2        2 
  16  chr16_10230516     AKia    T    A        0      0        2 
  16  chr16_10230516     AOna    T    A        0      0        2 
  16  chr16_10230516     ASom    T    A        1      2        2 
  16  chr16_10230516     HCab    T    A        0      0        2 
  16  chr16_10230516     HPrz    T    A        0      0        2 
  16  chr16_10230516     ZBoe    T    A        0      0        2 
  16  chr16_10230516     ZGre    T    A        0      0        2 
  16  chr16_10230516     ZHar    T    A        0      0        2 
  16  chr16_10230516   Sample    T    A        1      2        2 
  16  chr16_10234514     AAsi    A    G        0      0        2 
  16  chr16_10234514     AKia    A    G        0      0        2 
  16  chr16_10234514     AOna    A    G        0      0        2 
  16  chr16_10234514     ASom    A    G      0.5      1        2 
  16  chr16_10234514     HCab    A    G        0      0        2 
  16  chr16_10234514     HPrz    A    G        0      0        2 
  16  chr16_10234514     ZBoe    A    G        0      0        2 
  16  chr16_10234514     ZGre    A    G        0      0        2 
  16  chr16_10234514     ZHar    A    G        0      0        2 
  16  chr16_10234514   Sample    A    G        0      0        2 
  16  chr16_10235691     AAsi    T    C        0      0        2 
  16  chr16_10235691     AKia    T    C        0      0        2 
  16  chr16_10235691     AOna    T    C        0      0        2 
  16  chr16_10235691     ASom    T    C        0      0        2 
  16  chr16_10235691     HCab    T    C        0      0        2 
  16  chr16_10235691     HPrz    T    C        0      0        2 
  16  chr16_10235691     ZBoe    T    C        0      0        2 
  16  chr16_10235691     ZGre    T    C        1      2        2 
  16  chr16_10235691     ZHar    T    C        0      0        2 
  16  chr16_10235691   Sample    T    C        0      0        2 
  16  chr16_10237168     AAsi    A    G        0      0        2 
  16  chr16_10237168     AKia    A    G        0      0        2 
  16  chr16_10237168     AOna    A    G        0      0        2 
  16  chr16_10237168     ASom    A    G        0      0        2 
  16  chr16_10237168     HCab    A    G        1      2        2 
  16  chr16_10237168     HPrz    A    G        1      2        2 
  16  chr16_10237168     ZBoe    A    G        0      0        2 
  16  chr16_10237168     ZGre    A    G        0      0        2 
  16  chr16_10237168     ZHar    A    G        0      0        2 
  16  chr16_10237168   Sample    A    G        1      2        2 
  16  chr16_10239698     AAsi    C    T        0      0        2 
  16  chr16_10239698     AKia    C    T        0      0        2 
  16  chr16_10239698     AOna    C    T        0      0        2 
  16  chr16_10239698     ASom    C    T        0      0        2 
  16  chr16_10239698     HCab    C    T      0.5      1        2 
  16  chr16_10239698     HPrz    C    T        0      0        2 
  16  chr16_10239698     ZBoe    C    T        0      0        2 
  16  chr16_10239698     ZGre    C    T        0      0        2 
  16  chr16_10239698     ZHar    C    T        0      0        2 
  16  chr16_10239698   Sample    C    T        0      0        2 
  16  chr16_10253047     AAsi    A    G        0      0        2 
  16  chr16_10253047     AKia    A    G        0      0        2 
  16  chr16_10253047     AOna    A    G        0      0        2 
  16  chr16_10253047     ASom    A    G        0      0        2 
  16  chr16_10253047     HCab    A    G        0      0        2 
  16  chr16_10253047     HPrz    A    G      0.5      1        2 
  16  chr16_10253047     ZBoe    A    G        0      0        2 
  16  chr16_10253047     ZGre    A    G        0      0        2 
  16  chr16_10253047     ZHar    A    G        0      0        2 
  16  chr16_10253047   Sample    A    G        0      0        2 
  16  chr16_10257286     AAsi    T    C        0      0        2 
  16  chr16_10257286     AKia    T    C        0      0        2 
  16  chr16_10257286     AOna    T    C        0      0        2 
  16  chr16_10257286     ASom    T    C        0      0        2 
  16  chr16_10257286     HCab    T    C        0      0        2 
  16  chr16_10257286     HPrz    T    C        0      0        2 
  16  chr16_10257286     ZBoe    T    C        0      0        2 
  16  chr16_10257286     ZGre    T    C      0.5      1        2 
  16  chr16_10257286     ZHar    T    C        0      0        2 
  16  chr16_10257286   Sample    T    C        0      0        2 
  16  chr16_10269234     AAsi    A    G        0      0        2 
  16  chr16_10269234     AKia    A    G        0      0        2 
  16  chr16_10269234     AOna    A    G        0      0        2 
  16  chr16_10269234     ASom    A    G        0      0        2 
  16  chr16_10269234     HCab    A    G        1      2        2 
  16  chr16_10269234     HPrz    A    G      0.5      1        2 
  16  chr16_10269234     ZBoe    A    G        0      0        2 
  16  chr16_10269234     ZGre    A    G        0      0        2 
  16  chr16_10269234     ZHar    A    G        0      0        2 
  16  chr16_10269234   Sample    A    G        0      0        2 
  16  chr16_10272187     AAsi    A    G        0      0        2 
  16  chr16_10272187     AKia    A    G        0      0        2 
  16  chr16_10272187     AOna    A    G        0      0        2 
  16  chr16_10272187     ASom    A    G        0      0        2 
  16  chr16_10272187     HCab    A    G        0      0        2 
  16  chr16_10272187     HPrz    A    G        0      0        2 
  16  chr16_10272187     ZBoe    A    G        0      0        2 
  16  chr16_10272187     ZGre    A    G      0.5      1        2 
  16  chr16_10272187     ZHar    A    G        0      0        2 
  16  chr16_10272187   Sample    A    G        0      0        2 
  16  chr16_10281049     AAsi    G    A        0      0        2 
  16  chr16_10281049     AKia    G    A        0      0        2 
  16  chr16_10281049     AOna    G    A        1      2        2 
  16  chr16_10281049     ASom    G    A        0      0        2 
  16  chr16_10281049     HCab    G    A        0      0        2 
  16  chr16_10281049     HPrz    G    A        0      0        2 
  16  chr16_10281049     ZBoe    G    A        0      0        2 
  16  chr16_10281049     ZGre    G    A        0      0        2 
  16  chr16_10281049     ZHar    G    A        0      0        2 
  16  chr16_10281049   Sample    G    A        0      0        2 
  16  chr16_10282073     AAsi    A    G        0      0        2 
  16  chr16_10282073     AKia    A    G        0      0        2 
  16  chr16_10282073     AOna    A    G        0      0        2 
  16  chr16_10282073     ASom    A    G        0      0        2 
  16  chr16_10282073     HCab    A    G        1      2        2 
  16  chr16_10282073     HPrz    A    G        1      2        2 
  16  chr16_10282073     ZBoe    A    G        0      0        2 
  16  chr16_10282073     ZGre    A    G        0      0        2 
  16  chr16_10282073     ZHar    A    G        0      0        2 
  16  chr16_10282073   Sample    A    G        0      0        2 
  16  chr16_10285668     AAsi    T    A        0      0        2 
  16  chr16_10285668     AKia    T    A        0      0        2 
  16  chr16_10285668     AOna    T    A        0      0        2 
  16  chr16_10285668     ASom    T    A        0      0        2 
  16  chr16_10285668     HCab    T    A        0      0        2 
  16  chr16_10285668     HPrz    T    A        0      0        2 
  16  chr16_10285668     ZBoe    T    A      0.5      1        2 
  16  chr16_10285668     ZGre    T    A        0      0        2 
  16  chr16_10285668     ZHar    T    A        0      0        2 
  16  chr16_10285668   Sample    T    A        0      0        2 
  16  chr16_10285821     AAsi    C    T        0      0        2 
  16  chr16_10285821     AKia    C    T        0      0        2 
  16  chr16_10285821     AOna    C    T        0      0        2 
  16  chr16_10285821     ASom    C    T        0      0        2 
  16  chr16_10285821     HCab    C    T        0      0        2 
  16  chr16_10285821     HPrz    C    T        0      0        2 
  16  chr16_10285821     ZBoe    C    T        1      2        2 
  16  chr16_10285821     ZGre    C    T        0      0        2 
  16  chr16_10285821     ZHar    C    T        1      2        2 
  16  chr16_10285821   Sample    C    T        0      0        2 
  16  chr16_10311042     AAsi    A    G        0      0        2 
  16  chr16_10311042     AKia    A    G        1      2        2 
  16  chr16_10311042     AOna    A    G        0      0        2 
  16  chr16_10311042     ASom    A    G        0      0        2 
  16  chr16_10311042     HCab    A    G        0      0        2 
  16  chr16_10311042     HPrz    A    G        0      0        2 
  16  chr16_10311042     ZBoe    A    G        0      0        2 
  16  chr16_10311042     ZGre    A    G        0      0        2 
  16  chr16_10311042     ZHar    A    G        0      0        2 
  16  chr16_10311042   Sample    A    G        0      0        2 
  16  chr16_10312031     AAsi    T    C        0      0        2 
  16  chr16_10312031     AKia    T    C      0.5      1        2 
  16  chr16_10312031     AOna    T    C        0      0        2 
  16  chr16_10312031     ASom    T    C        0      0        2 
  16  chr16_10312031     HCab    T    C        0      0        2 
  16  chr16_10312031     HPrz    T    C        0      0        2 
  16  chr16_10312031     ZBoe    T    C        0      0        2 
  16  chr16_10312031     ZGre    T    C        0      0        2 
  16  chr16_10312031     ZHar    T    C        0      0        2 
  16  chr16_10312031   Sample    T    C        0      0        2 
  16  chr16_10321201     AAsi    A    G        0      0        2 
  16  chr16_10321201     AKia    A    G        1      2        2 
  16  chr16_10321201     AOna    A    G        1      2        2 
  16  chr16_10321201     ASom    A    G        0      0        2 
  16  chr16_10321201     HCab    A    G        0      0        2 
  16  chr16_10321201     HPrz    A    G        0      0        2 
  16  chr16_10321201     ZBoe    A    G        0      0        2 
  16  chr16_10321201     ZGre    A    G        0      0        2 
  16  chr16_10321201     ZHar    A    G        0      0        2 
  16  chr16_10321201   Sample    A    G        0      0        2 
  16  chr16_10327245     AAsi    T    G        1      2        2 
  16  chr16_10327245     AKia    T    G        0      0        2 
  16  chr16_10327245     AOna    T    G        0      0        2 
  16  chr16_10327245     ASom    T    G        1      2        2 
  16  chr16_10327245     HCab    T    G        0      0        2 
  16  chr16_10327245     HPrz    T    G        0      0        2 
  16  chr16_10327245     ZBoe    T    G        0      0        2 
  16  chr16_10327245     ZGre    T    G        0      0        2 
  16  chr16_10327245     ZHar    T    G        0      0        2 
  16  chr16_10327245   Sample    T    G        1      2        2 
  16  chr16_10332183     AAsi    G    T      0.5      1        2 
  16  chr16_10332183     AKia    G    T        0      0        2 
  16  chr16_10332183     AOna    G    T        0      0        2 
  16  chr16_10332183     ASom    G    T        0      0        2 
  16  chr16_10332183     HCab    G    T        0      0        2 
  16  chr16_10332183     HPrz    G    T        0      0        2 
  16  chr16_10332183     ZBoe    G    T        0      0        2 
  16  chr16_10332183     ZGre    G    T        0      0        2 
  16  chr16_10332183     ZHar    G    T        0      0        2 
  16  chr16_10332183   Sample    G    T        0      0        2 
  16  chr16_10335179     AAsi    T    C        0      0        2 
  16  chr16_10335179     AKia    T    C        1      2        2 
  16  chr16_10335179     AOna    T    C        0      0        2 
  16  chr16_10335179     ASom    T    C        0      0        2 
  16  chr16_10335179     HCab    T    C        0      0        2 
  16  chr16_10335179     HPrz    T    C        0      0        2 
  16  chr16_10335179     ZBoe    T    C        0      0        2 
  16  chr16_10335179     ZGre    T    C        0      0        2 
  16  chr16_10335179     ZHar    T    C        0      0        2 
  16  chr16_10335179   Sample    T    C        0      0        2 
  16  chr16_10335630     AAsi    G    A        0      0        2 
  16  chr16_10335630     AKia    G    A        1      2        2 
  16  chr16_10335630     AOna    G    A        0      0        2 
  16  chr16_10335630     ASom    G    A        0      0        2 
  16  chr16_10335630     HCab    G    A        0      0        2 
  16  chr16_10335630     HPrz    G    A        0      0        2 
  16  chr16_10335630     ZBoe    G    A        0      0        2 
  16  chr16_10335630     ZGre    G    A        0      0        2 
  16  chr16_10335630     ZHar    G    A        0      0        2 
  16  chr16_10335630   Sample    G    A        0      0        2 
  16  chr16_10339739     AAsi    A    G        0      0        2 
  16  chr16_10339739     AKia    A    G        0      0        2 
  16  chr16_10339739     AOna    A    G        0      0        2 
  16  chr16_10339739     ASom    A    G        0      0        2 
  16  chr16_10339739     HCab    A    G        0      0        2 
  16  chr16_10339739     HPrz    A    G        0      0        2 
  16  chr16_10339739     ZBoe    A    G        0      0        2 
  16  chr16_10339739     ZGre    A    G        0      0        2 
  16  chr16_10339739     ZHar    A    G        1      2        2 
  16  chr16_10339739   Sample    A    G        0      0        2 
  16  chr16_10342047     AAsi    C    T        0      0        2 
  16  chr16_10342047     AKia    C    T        0      0        2 
  16  chr16_10342047     AOna    C    T        0      0        2 
  16  chr16_10342047     ASom    C    T        0      0        2 
  16  chr16_10342047     HCab    C    T        0      0        2 
  16  chr16_10342047     HPrz    C    T        0      0        2 
  16  chr16_10342047     ZBoe    C    T        0      0        2 
  16  chr16_10342047     ZGre    C    T        1      2        2 
  16  chr16_10342047     ZHar    C    T        0      0        2 
  16  chr16_10342047   Sample    C    T        0      0        2 
  16  chr16_10343512     AAsi    G    A        0      0        2 
  16  chr16_10343512     AKia    G    A        0      0        2 
  16  chr16_10343512     AOna    G    A        0      0        2 
  16  chr16_10343512     ASom    G    A        0      0        2 
  16  chr16_10343512     HCab    G    A        1      2        2 
  16  chr16_10343512     HPrz    G    A        1      2        2 
  16  chr16_10343512     ZBoe    G    A        0      0        2 
  16  chr16_10343512     ZGre    G    A        0      0        2 
  16  chr16_10343512     ZHar    G    A        0      0        2 
  16  chr16_10343512   Sample    G    A        0      0        2 
  16  chr16_10360243     AAsi    A    C        0      0        2 
  16  chr16_10360243     AKia    A    C      0.5      1        2 
  16  chr16_10360243     AOna    A    C        0      0        2 
  16  chr16_10360243     ASom    A    C        0      0        2 
  16  chr16_10360243     HCab    A    C        0      0        2 
  16  chr16_10360243     HPrz    A    C        0      0        2 
  16  chr16_10360243     ZBoe    A    C        0      0        2 
  16  chr16_10360243     ZGre    A    C        0      0        2 
  16  chr16_10360243     ZHar    A    C        0      0        2 
  16  chr16_10360243   Sample    A    C        0      0        2 
  16  chr16_10361756     AAsi    C    A        0      0        2 
  16  chr16_10361756     AKia    C    A        0      0        2 
  16  chr16_10361756     AOna    C    A        0      0        2 
  16  chr16_10361756     ASom    C    A        0      0        2 
  16  chr16_10361756     HCab    C    A        0      0        2 
  16  chr16_10361756     HPrz    C    A        0      0        2 
  16  chr16_10361756     ZBoe    C    A      0.5      1        2 
  16  chr16_10361756     ZGre    C    A        0      0        2 
  16  chr16_10361756     ZHar    C    A        0      0        2 
  16  chr16_10361756   Sample    C    A        0      0        2 
  16  chr16_10368466     AAsi    G    T        0      0        2 
  16  chr16_10368466     AKia    G    T        0      0        2 
  16  chr16_10368466     AOna    G    T      0.5      1        2 
  16  chr16_10368466     ASom    G    T        0      0        2 
  16  chr16_10368466     HCab    G    T        0      0        2 
  16  chr16_10368466     HPrz    G    T        0      0        2 
  16  chr16_10368466     ZBoe    G    T        0      0        2 
  16  chr16_10368466     ZGre    G    T        0      0        2 
  16  chr16_10368466     ZHar    G    T        0      0        2 
  16  chr16_10368466   Sample    G    T        0      0        2 
  16  chr16_10369566     AAsi    C    G        0      0        2 
  16  chr16_10369566     AKia    C    G        0      0        2 
  16  chr16_10369566     AOna    C    G        0      0        2 
  16  chr16_10369566     ASom    C    G        0      0        2 
  16  chr16_10369566     HCab    C    G        1      2        2 
  16  chr16_10369566     HPrz    C    G        1      2        2 
  16  chr16_10369566     ZBoe    C    G        0      0        2 
  16  chr16_10369566     ZGre    C    G        0      0        2 
  16  chr16_10369566     ZHar    C    G        0      0        2 
  16  chr16_10369566   Sample    C    G        0      0        2 
  16  chr16_10373078     AAsi    A    G        0      0        2 
  16  chr16_10373078     AKia    A    G        0      0        2 
  16  chr16_10373078     AOna    A    G        0      0        2 
  16  chr16_10373078     ASom    A    G        0      0        2 
  16  chr16_10373078     HCab    A    G        1      2        2 
  16  chr16_10373078     HPrz    A    G        1      2        2 
  16  chr16_10373078     ZBoe    A    G        0      0        2 
  16  chr16_10373078     ZGre    A    G        0      0        2 
  16  chr16_10373078     ZHar    A    G        0      0        2 
  16  chr16_10373078   Sample    A    G        0      0        2 
  16  chr16_10373567     AAsi    A    T      0.5      1        2 
  16  chr16_10373567     AKia    A    T        0      0        2 
  16  chr16_10373567     AOna    A    T        0      0        2 
  16  chr16_10373567     ASom    A    T        0      0        2 
  16  chr16_10373567     HCab    A    T        0      0        2 
  16  chr16_10373567     HPrz    A    T        0      0        2 
  16  chr16_10373567     ZBoe    A    T        0      0        2 
  16  chr16_10373567     ZGre    A    T        0      0        2 
  16  chr16_10373567     ZHar    A    T        0      0        2 
  16  chr16_10373567   Sample    A    T        0      0        2 
  16  chr16_10377553     AAsi    A    G        0      0        2 
  16  chr16_10377553     AKia    A    G        0      0        2 
  16  chr16_10377553     AOna    A    G        0      0        2 
  16  chr16_10377553     ASom    A    G        0      0        2 
  16  chr16_10377553     HCab    A    G        1      2        2 
  16  chr16_10377553     HPrz    A    G        1      2        2 
  16  chr16_10377553     ZBoe    A    G        0      0        2 
  16  chr16_10377553     ZGre    A    G        0      0        2 
  16  chr16_10377553     ZHar    A    G        0      0        2 
  16  chr16_10377553   Sample    A    G        0      0        2 
  16  chr16_10377579     AAsi    A    C        0      0        2 
  16  chr16_10377579     AKia    A    C        1      2        2 
  16  chr16_10377579     AOna    A    C        0      0        2 
  16  chr16_10377579     ASom    A    C        0      0        2 
  16  chr16_10377579     HCab    A    C        0      0        2 
  16  chr16_10377579     HPrz    A    C        0      0        2 
  16  chr16_10377579     ZBoe    A    C        0      0        2 
  16  chr16_10377579     ZGre    A    C        0      0        2 
  16  chr16_10377579     ZHar    A    C        0      0        2 
  16  chr16_10377579   Sample    A    C        0      0        2 
  16  chr16_10378895     AAsi    C    A        0      0        2 
  16  chr16_10378895     AKia    C    A        0      0        2 
  16  chr16_10378895     AOna    C    A        0      0        2 
  16  chr16_10378895     ASom    C    A        0      0        2 
  16  chr16_10378895     HCab    C    A        0      0        2 
  16  chr16_10378895     HPrz    C    A        0      0        2 
  16  chr16_10378895     ZBoe    C    A      0.5      1        2 
  16  chr16_10378895     ZGre    C    A        0      0        2 
  16  chr16_10378895     ZHar    C    A        0      0        2 
  16  chr16_10378895   Sample    C    A        0      0        2 
  16  chr16_10381076     AAsi    C    T        0      0        2 
  16  chr16_10381076     AKia    C    T        0      0        2 
  16  chr16_10381076     AOna    C    T        0      0        2 
  16  chr16_10381076     ASom    C    T        1      2        2 
  16  chr16_10381076     HCab    C    T        0      0        2 
  16  chr16_10381076     HPrz    C    T        0      0        2 
  16  chr16_10381076     ZBoe    C    T        0      0        2 
  16  chr16_10381076     ZGre    C    T        0      0        2 
  16  chr16_10381076     ZHar    C    T        0      0        2 
  16  chr16_10381076   Sample    C    T        0      0        2 
  16  chr16_10390277     AAsi    T    C        0      0        2 
  16  chr16_10390277     AKia    T    C        0      0        2 
  16  chr16_10390277     AOna    T    C        0      0        2 
  16  chr16_10390277     ASom    T    C        0      0        2 
  16  chr16_10390277     HCab    T    C        0      0        2 
  16  chr16_10390277     HPrz    T    C        0      0        2 
  16  chr16_10390277     ZBoe    T    C      0.5      1        2 
  16  chr16_10390277     ZGre    T    C        0      0        2 
  16  chr16_10390277     ZHar    T    C        0      0        2 
  16  chr16_10390277   Sample    T    C        0      0        2 
  16  chr16_10393710     AAsi    C    G        0      0        2 
  16  chr16_10393710     AKia    C    G        0      0        2 
  16  chr16_10393710     AOna    C    G        0      0        2 
  16  chr16_10393710     ASom    C    G        0      0        2 
  16  chr16_10393710     HCab    C    G        0      0        2 
  16  chr16_10393710     HPrz    C    G      0.5      1        2 
  16  chr16_10393710     ZBoe    C    G        0      0        2 
  16  chr16_10393710     ZGre    C    G        0      0        2 
  16  chr16_10393710     ZHar    C    G        0      0        2 
  16  chr16_10393710   Sample    C    G        0      0        2 
  16  chr16_10395632     AAsi    T    C        0      0        2 
  16  chr16_10395632     AKia    T    C        0      0        2 
  16  chr16_10395632     AOna    T    C        0      0        2 
  16  chr16_10395632     ASom    T    C        0      0        2 
  16  chr16_10395632     HCab    T    C      0.5      1        2 
  16  chr16_10395632     HPrz    T    C        0      0        2 
  16  chr16_10395632     ZBoe    T    C        0      0        2 
  16  chr16_10395632     ZGre    T    C        0      0        2 
  16  chr16_10395632     ZHar    T    C        0      0        2 
  16  chr16_10395632   Sample    T    C        0      0        2 
  16  chr16_10408517     AAsi    T    A        0      0        2 
  16  chr16_10408517     AKia    T    A        0      0        2 
  16  chr16_10408517     AOna    T    A        0      0        2 
  16  chr16_10408517     ASom    T    A        0      0        2 
  16  chr16_10408517     HCab    T    A        1      2        2 
  16  chr16_10408517     HPrz    T    A        1      2        2 
  16  chr16_10408517     ZBoe    T    A        0      0        2 
  16  chr16_10408517     ZGre    T    A        0      0        2 
  16  chr16_10408517     ZHar    T    A        0      0        2 
  16  chr16_10408517   Sample    T    A        0      0        2 
  16  chr16_10425680     AAsi    G    A        0      0        2 
  16  chr16_10425680     AKia    G    A        0      0        2 
  16  chr16_10425680     AOna    G    A        0      0        2 
  16  chr16_10425680     ASom    G    A        0      0        2 
  16  chr16_10425680     HCab    G    A        0      0        2 
  16  chr16_10425680     HPrz    G    A      0.5      1        2 
  16  chr16_10425680     ZBoe    G    A        0      0        2 
  16  chr16_10425680     ZGre    G    A        0      0        2 
  16  chr16_10425680     ZHar    G    A        0      0        2 
  16  chr16_10425680   Sample    G    A        0      0        2 
  16  chr16_10426977     AAsi    A    C      0.5      1        2 
  16  chr16_10426977     AKia    A    C        0      0        2 
  16  chr16_10426977     AOna    A    C        0      0        2 
  16  chr16_10426977     ASom    A    C        0      0        2 
  16  chr16_10426977     HCab    A    C        0      0        2 
  16  chr16_10426977     HPrz    A    C        0      0        2 
  16  chr16_10426977     ZBoe    A    C        0      0        2 
  16  chr16_10426977     ZGre    A    C        0      0        2 
  16  chr16_10426977     ZHar    A    C        0      0        2 
  16  chr16_10426977   Sample    A    C        0      0        2 
  16  chr16_10427976     AAsi    C    T        0      0        2 
  16  chr16_10427976     AKia    C    T        0      0        2 
  16  chr16_10427976     AOna    C    T        0      0        2 
  16  chr16_10427976     ASom    C    T        0      0        2 
  16  chr16_10427976     HCab    C    T      0.5      1        2 
  16  chr16_10427976     HPrz    C    T        0      0        2 
  16  chr16_10427976     ZBoe    C    T        0      0        2 
  16  chr16_10427976     ZGre    C    T        0      0        2 
  16  chr16_10427976     ZHar    C    T        0      0        2 
  16  chr16_10427976   Sample    C    T        0      0        2 
  16  chr16_10430665     AAsi    G    C        0      0        2 
  16  chr16_10430665     AKia    G    C        0      0        2 
  16  chr16_10430665     AOna    G    C      0.5      1        2 
  16  chr16_10430665     ASom    G    C        0      0        2 
  16  chr16_10430665     HCab    G    C        0      0        2 
  16  chr16_10430665     HPrz    G    C        0      0        2 
  16  chr16_10430665     ZBoe    G    C        0      0        2 
  16  chr16_10430665     ZGre    G    C        0      0        2 
  16  chr16_10430665     ZHar    G    C        0      0        2 
  16  chr16_10430665   Sample    G    C        0      0        2 
  16  chr16_10442021     AAsi    T    C        0      0        2 
  16  chr16_10442021     AKia    T    C        0      0        2 
  16  chr16_10442021     AOna    T    C        0      0        2 
  16  chr16_10442021     ASom    T    C        0      0        2 
  16  chr16_10442021     HCab    T    C        1      2        2 
  16  chr16_10442021     HPrz    T    C        1      2        2 
  16  chr16_10442021     ZBoe    T    C        0      0        2 
  16  chr16_10442021     ZGre    T    C        0      0        2 
  16  chr16_10442021     ZHar    T    C        0      0        2 
  16  chr16_10442021   Sample    T    C        0      0        2 
  16  chr16_10442060     AAsi    A    C        0      0        2 
  16  chr16_10442060     AKia    A    C        0      0        2 
  16  chr16_10442060     AOna    A    C      0.5      1        2 
  16  chr16_10442060     ASom    A    C        0      0        2 
  16  chr16_10442060     HCab    A    C        0      0        2 
  16  chr16_10442060     HPrz    A    C        0      0        2 
  16  chr16_10442060     ZBoe    A    C        0      0        2 
  16  chr16_10442060     ZGre    A    C        0      0        2 
  16  chr16_10442060     ZHar    A    C        0      0        2 
  16  chr16_10442060   Sample    A    C        0      0        2 
  16  chr16_10446686     AAsi    G    A        0      0        2 
  16  chr16_10446686     AKia    G    A        0      0        2 
  16  chr16_10446686     AOna    G    A        0      0        2 
  16  chr16_10446686     ASom    G    A        0      0        2 
  16  chr16_10446686     HCab    G    A        0      0        2 
  16  chr16_10446686     HPrz    G    A      0.5      1        2 
  16  chr16_10446686     ZBoe    G    A        0      0        2 
  16  chr16_10446686     ZGre    G    A        0      0        2 
  16  chr16_10446686     ZHar    G    A        0      0        2 
  16  chr16_10446686   Sample    G    A        0      0        2 
  16  chr16_10447525     AAsi    C    T        0      0        2 
  16  chr16_10447525     AKia    C    T        0      0        2 
  16  chr16_10447525     AOna    C    T        0      0        2 
  16  chr16_10447525     ASom    C    T        0      0        2 
  16  chr16_10447525     HCab    C    T        0      0        2 
  16  chr16_10447525     HPrz    C    T        0      0        2 
  16  chr16_10447525     ZBoe    C    T        1      2        2 
  16  chr16_10447525     ZGre    C    T        0      0        2 
  16  chr16_10447525     ZHar    C    T        0      0        2 
  16  chr16_10447525   Sample    C    T        0      0        2 
  16  chr16_10449884     AAsi    G    C        0      0        2 
  16  chr16_10449884     AKia    G    C        0      0        2 
  16  chr16_10449884     AOna    G    C        0      0        2 
  16  chr16_10449884     ASom    G    C        0      0        2 
  16  chr16_10449884     HCab    G    C        0      0        2 
  16  chr16_10449884     HPrz    G    C        0      0        2 
  16  chr16_10449884     ZBoe    G    C        0      0        2 
  16  chr16_10449884     ZGre    G    C        0      0        2 
  16  chr16_10449884     ZHar    G    C        1      2        2 
  16  chr16_10449884   Sample    G    C        0      0        2 
  16  chr16_10457588     AAsi    G    A        0      0        2 
  16  chr16_10457588     AKia    G    A        0      0        2 
  16  chr16_10457588     AOna    G    A        0      0        2 
  16  chr16_10457588     ASom    G    A        0      0        2 
  16  chr16_10457588     HCab    G    A        1      2        2 
  16  chr16_10457588     HPrz    G    A        1      2        2 
  16  chr16_10457588     ZBoe    G    A        0      0        2 
  16  chr16_10457588     ZGre    G    A        0      0        2 
  16  chr16_10457588     ZHar    G    A        0      0        2 
  16  chr16_10457588   Sample    G    A        0      0        2 
  16  chr16_10459379     AAsi    G    T        0      0        2 
  16  chr16_10459379     AKia    G    T        0      0        2 
  16  chr16_10459379     AOna    G    T        0      0        2 
  16  chr16_10459379     ASom    G    T        0      0        2 
  16  chr16_10459379     HCab    G    T        0      0        2 
  16  chr16_10459379     HPrz    G    T        0      0        2 
  16  chr16_10459379     ZBoe    G    T        0      0        2 
  16  chr16_10459379     ZGre    G    T        1      2        2 
  16  chr16_10459379     ZHar    G    T        0      0        2 
  16  chr16_10459379   Sample    G    T        0      0        2 
  16  chr16_10466618     AAsi    G    T        0      0        2 
  16  chr16_10466618     AKia    G    T        0      0        2 
  16  chr16_10466618     AOna    G    T        0      0        2 
  16  chr16_10466618     ASom    G    T        0      0        2 
  16  chr16_10466618     HCab    G    T        0      0        2 
  16  chr16_10466618     HPrz    G    T        0      0        2 
  16  chr16_10466618     ZBoe    G    T        0      0        2 
  16  chr16_10466618     ZGre    G    T        0      0        2 
  16  chr16_10466618     ZHar    G    T        1      2        2 
  16  chr16_10466618   Sample    G    T        0      0        2 
  16  chr16_10468974     AAsi    A    C        0      0        2 
  16  chr16_10468974     AKia    A    C        0      0        2 
  16  chr16_10468974     AOna    A    C      0.5      1        2 
  16  chr16_10468974     ASom    A    C        0      0        2 
  16  chr16_10468974     HCab    A    C        0      0        2 
  16  chr16_10468974     HPrz    A    C        0      0        2 
  16  chr16_10468974     ZBoe    A    C        0      0        2 
  16  chr16_10468974     ZGre    A    C        0      0        2 
  16  chr16_10468974     ZHar    A    C        0      0        2 
  16  chr16_10468974   Sample    A    C        0      0        2 
  16  chr16_10471168     AAsi    A    C        0      0        2 
  16  chr16_10471168     AKia    A    C        0      0        2 
  16  chr16_10471168     AOna    A    C        0      0        2 
  16  chr16_10471168     ASom    A    C      0.5      1        2 
  16  chr16_10471168     HCab    A    C        0      0        2 
  16  chr16_10471168     HPrz    A    C        0      0        2 
  16  chr16_10471168     ZBoe    A    C        0      0        2 
  16  chr16_10471168     ZGre    A    C        0      0        2 
  16  chr16_10471168     ZHar    A    C        0      0        2 
  16  chr16_10471168   Sample    A    C        0      0        2 
  16  chr16_10472451     AAsi    A    G        0      0        2 
  16  chr16_10472451     AKia    A    G        0      0        2 
  16  chr16_10472451     AOna    A    G        0      0        2 
  16  chr16_10472451     ASom    A    G        0      0        2 
  16  chr16_10472451     HCab    A    G        0      0        2 
  16  chr16_10472451     HPrz    A    G        0      0        2 
  16  chr16_10472451     ZBoe    A    G      0.5      1        2 
  16  chr16_10472451     ZGre    A    G        0      0        2 
  16  chr16_10472451     ZHar    A    G        0      0        2 
  16  chr16_10472451   Sample    A    G        0      0        2 
  16  chr16_10479860     AAsi    C    T        0      0        2 
  16  chr16_10479860     AKia    C    T        0      0        2 
  16  chr16_10479860     AOna    C    T        0      0        2 
  16  chr16_10479860     ASom    C    T        0      0        2 
  16  chr16_10479860     HCab    C    T        0      0        2 
  16  chr16_10479860     HPrz    C    T        0      0        2 
  16  chr16_10479860     ZBoe    C    T      0.5      1        2 
  16  chr16_10479860     ZGre    C    T        0      0        2 
  16  chr16_10479860     ZHar    C    T        0      0        2 
  16  chr16_10479860   Sample    C    T        0      0        2 
  16  chr16_10483928     AAsi    G    A        0      0        2 
  16  chr16_10483928     AKia    G    A        1      2        2 
  16  chr16_10483928     AOna    G    A        0      0        2 
  16  chr16_10483928     ASom    G    A        0      0        2 
  16  chr16_10483928     HCab    G    A        1      2        2 
  16  chr16_10483928     HPrz    G    A        1      2        2 
  16  chr16_10483928     ZBoe    G    A        0      0        2 
  16  chr16_10483928     ZGre    G    A        0      0        2 
  16  chr16_10483928     ZHar    G    A        0      0        2 
  16  chr16_10483928   Sample    G    A        0      0        2 
  16  chr16_10484095     AAsi    A    G        0      0        2 
  16  chr16_10484095     AKia    A    G        0      0        2 
  16  chr16_10484095     AOna    A    G        0      0        2 
  16  chr16_10484095     ASom    A    G        0      0        2 
  16  chr16_10484095     HCab    A    G        0      0        2 
  16  chr16_10484095     HPrz    A    G      0.5      1        2 
  16  chr16_10484095     ZBoe    A    G        0      0        2 
  16  chr16_10484095     ZGre    A    G        0      0        2 
  16  chr16_10484095     ZHar    A    G        0      0        2 
  16  chr16_10484095   Sample    A    G        0      0        2 
  16  chr16_10486789     AAsi    G    T        0      0        2 
  16  chr16_10486789     AKia    G    T        0      0        2 
  16  chr16_10486789     AOna    G    T        0      0        2 
  16  chr16_10486789     ASom    G    T        0      0        2 
  16  chr16_10486789     HCab    G    T        0      0        2 
  16  chr16_10486789     HPrz    G    T        0      0        2 
  16  chr16_10486789     ZBoe    G    T        0      0        2 
  16  chr16_10486789     ZGre    G    T        1      2        2 
  16  chr16_10486789     ZHar    G    T        0      0        2 
  16  chr16_10486789   Sample    G    T        0      0        2 
  16  chr16_10491671     AAsi    C    A        0      0        2 
  16  chr16_10491671     AKia    C    A        0      0        2 
  16  chr16_10491671     AOna    C    A        0      0        2 
  16  chr16_10491671     ASom    C    A        0      0        2 
  16  chr16_10491671     HCab    C    A      0.5      1        2 
  16  chr16_10491671     HPrz    C    A        0      0        2 
  16  chr16_10491671     ZBoe    C    A        0      0        2 
  16  chr16_10491671     ZGre    C    A        0      0        2 
  16  chr16_10491671     ZHar    C    A        0      0        2 
  16  chr16_10491671   Sample    C    A        0      0        2 
  16  chr16_10498281     AAsi    C    T        0      0        2 
  16  chr16_10498281     AKia    C    T        0      0        2 
  16  chr16_10498281     AOna    C    T        0      0        2 
  16  chr16_10498281     ASom    C    T        0      0        2 
  16  chr16_10498281     HCab    C    T        0      0        2 
  16  chr16_10498281     HPrz    C    T        0      0        2 
  16  chr16_10498281     ZBoe    C    T        0      0        2 
  16  chr16_10498281     ZGre    C    T      0.5      1        2 
  16  chr16_10498281     ZHar    C    T        0      0        2 
  16  chr16_10498281   Sample    C    T        0      0        2 
  16  chr16_10499675     AAsi    C    G        0      0        2 
  16  chr16_10499675     AKia    C    G        0      0        2 
  16  chr16_10499675     AOna    C    G        0      0        2 
  16  chr16_10499675     ASom    C    G        0      0        2 
  16  chr16_10499675     HCab    C    G        0      0        2 
  16  chr16_10499675     HPrz    C    G        0      0        2 
  16  chr16_10499675     ZBoe    C    G      0.5      1        2 
  16  chr16_10499675     ZGre    C    G        0      0        2 
  16  chr16_10499675     ZHar    C    G        0      0        2 
  16  chr16_10499675   Sample    C    G        0      0        2 
  16  chr16_10506373     AAsi    G    A        0      0        2 
  16  chr16_10506373     AKia    G    A        0      0        2 
  16  chr16_10506373     AOna    G    A        0      0        2 
  16  chr16_10506373     ASom    G    A        0      0        2 
  16  chr16_10506373     HCab    G    A        1      2        2 
  16  chr16_10506373     HPrz    G    A        1      2        2 
  16  chr16_10506373     ZBoe    G    A        0      0        2 
  16  chr16_10506373     ZGre    G    A        0      0        2 
  16  chr16_10506373     ZHar    G    A        0      0        2 
  16  chr16_10506373   Sample    G    A        0      0        2 
  16  chr16_10510346     AAsi    C    A        0      0        2 
  16  chr16_10510346     AKia    C    A        0      0        2 
  16  chr16_10510346     AOna    C    A        0      0        2 
  16  chr16_10510346     ASom    C    A        0      0        2 
  16  chr16_10510346     HCab    C    A        1      2        2 
  16  chr16_10510346     HPrz    C    A        1      2        2 
  16  chr16_10510346     ZBoe    C    A        0      0        2 
  16  chr16_10510346     ZGre    C    A        0      0        2 
  16  chr16_10510346     ZHar    C    A        0      0        2 
  16  chr16_10510346   Sample    C    A        0      0        2 
  16  chr16_10510541     AAsi    G    A        0      0        2 
  16  chr16_10510541     AKia    G    A        0      0        2 
  16  chr16_10510541     AOna    G    A      0.5      1        2 
  16  chr16_10510541     ASom    G    A        0      0        2 
  16  chr16_10510541     HCab    G    A        0      0        2 
  16  chr16_10510541     HPrz    G    A        0      0        2 
  16  chr16_10510541     ZBoe    G    A        0      0        2 
  16  chr16_10510541     ZGre    G    A        0      0        2 
  16  chr16_10510541     ZHar    G    A        0      0        2 
  16  chr16_10510541   Sample    G    A        0      0        2 
  16  chr16_10512121     AAsi    C    A        0      0        2 
  16  chr16_10512121     AKia    C    A        0      0        2 
  16  chr16_10512121     AOna    C    A        0      0        2 
  16  chr16_10512121     ASom    C    A        0      0        2 
  16  chr16_10512121     HCab    C    A        1      2        2 
  16  chr16_10512121     HPrz    C    A        1      2        2 
  16  chr16_10512121     ZBoe    C    A        0      0        2 
  16  chr16_10512121     ZGre    C    A        0      0        2 
  16  chr16_10512121     ZHar    C    A        0      0        2 
  16  chr16_10512121   Sample    C    A        0      0        2 
  16  chr16_10514437     AAsi    A    T        0      0        2 
  16  chr16_10514437     AKia    A    T        0      0        2 
  16  chr16_10514437     AOna    A    T        0      0        2 
  16  chr16_10514437     ASom    A    T        0      0        2 
  16  chr16_10514437     HCab    A    T        0      0        2 
  16  chr16_10514437     HPrz    A    T        0      0        2 
  16  chr16_10514437     ZBoe    A    T        0      0        2 
  16  chr16_10514437     ZGre    A    T        0      0        2 
  16  chr16_10514437     ZHar    A    T      0.5      1        2 
  16  chr16_10514437   Sample    A    T        0      0        2 
  16  chr16_10520610     AAsi    T    C        0      0        2 
  16  chr16_10520610     AKia    T    C        0      0        2 
  16  chr16_10520610     AOna    T    C        0      0        2 
  16  chr16_10520610     ASom    T    C        0      0        2 
  16  chr16_10520610     HCab    T    C        0      0        2 
  16  chr16_10520610     HPrz    T    C      0.5      1        2 
  16  chr16_10520610     ZBoe    T    C        0      0        2 
  16  chr16_10520610     ZGre    T    C        0      0        2 
  16  chr16_10520610     ZHar    T    C        0      0        2 
  16  chr16_10520610   Sample    T    C        0      0        2 
  16  chr16_10523310     AAsi    G    C        0      0        2 
  16  chr16_10523310     AKia    G    C        0      0        2 
  16  chr16_10523310     AOna    G    C        0      0        2 
  16  chr16_10523310     ASom    G    C        0      0        2 
  16  chr16_10523310     HCab    G    C        1      2        2 
  16  chr16_10523310     HPrz    G    C        1      2        2 
  16  chr16_10523310     ZBoe    G    C        0      0        2 
  16  chr16_10523310     ZGre    G    C        0      0        2 
  16  chr16_10523310     ZHar    G    C        0      0        2 
  16  chr16_10523310   Sample    G    C        0      0        2 
  16  chr16_10524871     AAsi    A    C        0      0        2 
  16  chr16_10524871     AKia    A    C        0      0        2 
  16  chr16_10524871     AOna    A    C        0      0        2 
  16  chr16_10524871     ASom    A    C        0      0        2 
  16  chr16_10524871     HCab    A    C        0      0        2 
  16  chr16_10524871     HPrz    A    C        0      0        2 
  16  chr16_10524871     ZBoe    A    C      0.5      1        2 
  16  chr16_10524871     ZGre    A    C        0      0        2 
  16  chr16_10524871     ZHar    A    C        0      0        2 
  16  chr16_10524871   Sample    A    C        0      0        2 
  16  chr16_10526210     AAsi    C    A        0      0        2 
  16  chr16_10526210     AKia    C    A        0      0        2 
  16  chr16_10526210     AOna    C    A        0      0        2 
  16  chr16_10526210     ASom    C    A        0      0        2 
  16  chr16_10526210     HCab    C    A        0      0        2 
  16  chr16_10526210     HPrz    C    A        0      0        2 
  16  chr16_10526210     ZBoe    C    A      0.5      1        2 
  16  chr16_10526210     ZGre    C    A        0      0        2 
  16  chr16_10526210     ZHar    C    A        0      0        2 
  16  chr16_10526210   Sample    C    A        0      0        2 
  16  chr16_10531797     AAsi    G    T        0      0        2 
  16  chr16_10531797     AKia    G    T        0      0        2 
  16  chr16_10531797     AOna    G    T      0.5      1        2 
  16  chr16_10531797     ASom    G    T        0      0        2 
  16  chr16_10531797     HCab    G    T        0      0        2 
  16  chr16_10531797     HPrz    G    T        0      0        2 
  16  chr16_10531797     ZBoe    G    T        0      0        2 
  16  chr16_10531797     ZGre    G    T        0      0        2 
  16  chr16_10531797     ZHar    G    T        0      0        2 
  16  chr16_10531797   Sample    G    T        0      0        2 
  16  chr16_10540823     AAsi    A    G        0      0        2 
  16  chr16_10540823     AKia    A    G        0      0        2 
  16  chr16_10540823     AOna    A    G        0      0        2 
  16  chr16_10540823     ASom    A    G        0      0        2 
  16  chr16_10540823     HCab    A    G        0      0        2 
  16  chr16_10540823     HPrz    A    G        0      0        2 
  16  chr16_10540823     ZBoe    A    G        0      0        2 
  16  chr16_10540823     ZGre    A    G        1      2        2 
  16  chr16_10540823     ZHar    A    G        0      0        2 
  16  chr16_10540823   Sample    A    G        0      0        2 
  16  chr16_10543978     AAsi    G    A        0      0        2 
  16  chr16_10543978     AKia    G    A        0      0        2 
  16  chr16_10543978     AOna    G    A        0      0        2 
  16  chr16_10543978     ASom    G    A        0      0        2 
  16  chr16_10543978     HCab    G    A        0      0        2 
  16  chr16_10543978     HPrz    G    A        0      0        2 
  16  chr16_10543978     ZBoe    G    A      0.5      1        2 
  16  chr16_10543978     ZGre    G    A        0      0        2 
  16  chr16_10543978     ZHar    G    A        0      0        2 
  16  chr16_10543978   Sample    G    A        0      0        2 
  16  chr16_10544468     AAsi    C    G        0      0        2 
  16  chr16_10544468     AKia    C    G        0      0        2 
  16  chr16_10544468     AOna    C    G      0.5      1        2 
  16  chr16_10544468     ASom    C    G        0      0        2 
  16  chr16_10544468     HCab    C    G        0      0        2 
  16  chr16_10544468     HPrz    C    G        0      0        2 
  16  chr16_10544468     ZBoe    C    G        0      0        2 
  16  chr16_10544468     ZGre    C    G        0      0        2 
  16  chr16_10544468     ZHar    C    G        0      0        2 
  16  chr16_10544468   Sample    C    G        0      0        2 
  16  chr16_10547970     AAsi    G    A        0      0        2 
  16  chr16_10547970     AKia    G    A        0      0        2 
  16  chr16_10547970     AOna    G    A        0      0        2 
  16  chr16_10547970     ASom    G    A        0      0        2 
  16  chr16_10547970     HCab    G    A        1      2        2 
  16  chr16_10547970     HPrz    G    A        1      2        2 
  16  chr16_10547970     ZBoe    G    A        0      0        2 
  16  chr16_10547970     ZGre    G    A        0      0        2 
  16  chr16_10547970     ZHar    G    A        0      0        2 
  16  chr16_10547970   Sample    G    A        0      0        2 
  16  chr16_10555151     AAsi    A    G        0      0        2 
  16  chr16_10555151     AKia    A    G        0      0        2 
  16  chr16_10555151     AOna    A    G        0      0        2 
  16  chr16_10555151     ASom    A    G        0      0        2 
  16  chr16_10555151     HCab    A    G        1      2        2 
  16  chr16_10555151     HPrz    A    G        1      2        2 
  16  chr16_10555151     ZBoe    A    G        0      0        2 
  16  chr16_10555151     ZGre    A    G        0      0        2 
  16  chr16_10555151     ZHar    A    G        0      0        2 
  16  chr16_10555151   Sample    A    G        0      0        2 
  16  chr16_10558466     AAsi    C    T        0      0        2 
  16  chr16_10558466     AKia    C    T        0      0        2 
  16  chr16_10558466     AOna    C    T        0      0        2 
  16  chr16_10558466     ASom    C    T        0      0        2 
  16  chr16_10558466     HCab    C    T        1      2        2 
  16  chr16_10558466     HPrz    C    T        1      2        2 
  16  chr16_10558466     ZBoe    C    T        0      0        2 
  16  chr16_10558466     ZGre    C    T        0      0        2 
  16  chr16_10558466     ZHar    C    T        0      0        2 
  16  chr16_10558466   Sample    C    T        0      0        2 
  16  chr16_10558852     AAsi    G    C        0      0        2 
  16  chr16_10558852     AKia    G    C        0      0        2 
  16  chr16_10558852     AOna    G    C        1      2        2 
  16  chr16_10558852     ASom    G    C        0      0        2 
  16  chr16_10558852     HCab    G    C        0      0        2 
  16  chr16_10558852     HPrz    G    C        0      0        2 
  16  chr16_10558852     ZBoe    G    C        0      0        2 
  16  chr16_10558852     ZGre    G    C        0      0        2 
  16  chr16_10558852     ZHar    G    C        0      0        2 
  16  chr16_10558852   Sample    G    C        0      0        2 
  16  chr16_10559277     AAsi    A    G        0      0        2 
  16  chr16_10559277     AKia    A    G        0      0        2 
  16  chr16_10559277     AOna    A    G        0      0        2 
  16  chr16_10559277     ASom    A    G        0      0        2 
  16  chr16_10559277     HCab    A    G        0      0        2 
  16  chr16_10559277     HPrz    A    G        0      0        2 
  16  chr16_10559277     ZBoe    A    G        0      0        2 
  16  chr16_10559277     ZGre    A    G        0      0        2 
  16  chr16_10559277     ZHar    A    G      0.5      1        2 
  16  chr16_10559277   Sample    A    G        0      0        2 
  16  chr16_10563631     AAsi    T    G        0      0        2 
  16  chr16_10563631     AKia    T    G        0      0        2 
  16  chr16_10563631     AOna    T    G        0      0        2 
  16  chr16_10563631     ASom    T    G        0      0        2 
  16  chr16_10563631     HCab    T    G        0      0        2 
  16  chr16_10563631     HPrz    T    G        0      0        2 
  16  chr16_10563631     ZBoe    T    G        0      0        2 
  16  chr16_10563631     ZGre    T    G        1      2        2 
  16  chr16_10563631     ZHar    T    G        0      0        2 
  16  chr16_10563631   Sample    T    G        0      0        2 
  16  chr16_10564764     AAsi    G    A        0      0        2 
  16  chr16_10564764     AKia    G    A        0      0        2 
  16  chr16_10564764     AOna    G    A        0      0        2 
  16  chr16_10564764     ASom    G    A        0      0        2 
  16  chr16_10564764     HCab    G    A        0      0        2 
  16  chr16_10564764     HPrz    G    A        0      0        2 
  16  chr16_10564764     ZBoe    G    A        0      0        2 
  16  chr16_10564764     ZGre    G    A        1      2        2 
  16  chr16_10564764     ZHar    G    A        0      0        2 
  16  chr16_10564764   Sample    G    A        0      0        2 
  16  chr16_10576586     AAsi    G    A        0      0        2 
  16  chr16_10576586     AKia    G    A        1      2        2 
  16  chr16_10576586     AOna    G    A        1      2        2 
  16  chr16_10576586     ASom    G    A        0      0        2 
  16  chr16_10576586     HCab    G    A        0      0        2 
  16  chr16_10576586     HPrz    G    A        0      0        2 
  16  chr16_10576586     ZBoe    G    A        0      0        2 
  16  chr16_10576586     ZGre    G    A        0      0        2 
  16  chr16_10576586     ZHar    G    A        0      0        2 
  16  chr16_10576586   Sample    G    A        0      0        2 
  16  chr16_10600076     AAsi    T    G        1      2        2 
  16  chr16_10600076     AKia    T    G        0      0        2 
  16  chr16_10600076     AOna    T    G        0      0        2 
  16  chr16_10600076     ASom    T    G        1      2        2 
  16  chr16_10600076     HCab    T    G        0      0        2 
  16  chr16_10600076     HPrz    T    G        0      0        2 
  16  chr16_10600076     ZBoe    T    G        0      0        2 
  16  chr16_10600076     ZGre    T    G        0      0        2 
  16  chr16_10600076     ZHar    T    G        0      0        2 
  16  chr16_10600076   Sample    T    G        1      2        2 
  16  chr16_10602013     AAsi    C    T      0.5      1        2 
  16  chr16_10602013     AKia    C    T        0      0        2 
  16  chr16_10602013     AOna    C    T        0      0        2 
  16  chr16_10602013     ASom    C    T        1      2        2 
  16  chr16_10602013     HCab    C    T        0      0        2 
  16  chr16_10602013     HPrz    C    T        0      0        2 
  16  chr16_10602013     ZBoe    C    T        0      0        2 
  16  chr16_10602013     ZGre    C    T        0      0        2 
  16  chr16_10602013     ZHar    C    T        0      0        2 
  16  chr16_10602013   Sample    C    T        0      0        2 
  16  chr16_10622298     AAsi    C    A        0      0        2 
  16  chr16_10622298     AKia    C    A        0      0        2 
  16  chr16_10622298     AOna    C    A        0      0        2 
  16  chr16_10622298     ASom    C    A        0      0        2 
  16  chr16_10622298     HCab    C    A        1      2        2 
  16  chr16_10622298     HPrz    C    A        1      2        2 
  16  chr16_10622298     ZBoe    C    A        0      0        2 
  16  chr16_10622298     ZGre    C    A        0      0        2 
  16  chr16_10622298     ZHar    C    A        0      0        2 
  16  chr16_10622298   Sample    C    A        1      2        2 
  16  chr16_10625398     AAsi    G    A        0      0        2 
  16  chr16_10625398     AKia    G    A        0      0        2 
  16  chr16_10625398     AOna    G    A        0      0        2 
  16  chr16_10625398     ASom    G    A        0      0        2 
  16  chr16_10625398     HCab    G    A        1      2        2 
  16  chr16_10625398     HPrz    G    A        1      2        2 
  16  chr16_10625398     ZBoe    G    A        0      0        2 
  16  chr16_10625398     ZGre    G    A        0      0        2 
  16  chr16_10625398     ZHar    G    A        0      0        2 
  16  chr16_10625398   Sample    G    A        0      0        2 
  16  chr16_10629827     AAsi    A    G        0      0        2 
  16  chr16_10629827     AKia    A    G        0      0        2 
  16  chr16_10629827     AOna    A    G        0      0        2 
  16  chr16_10629827     ASom    A    G        0      0        2 
  16  chr16_10629827     HCab    A    G        0      0        2 
  16  chr16_10629827     HPrz    A    G        0      0        2 
  16  chr16_10629827     ZBoe    A    G      0.5      1        2 
  16  chr16_10629827     ZGre    A    G        0      0        2 
  16  chr16_10629827     ZHar    A    G        0      0        2 
  16  chr16_10629827   Sample    A    G        0      0        2 
  16  chr16_10635673     AAsi    T    G        0      0        2 
  16  chr16_10635673     AKia    T    G        0      0        2 
  16  chr16_10635673     AOna    T    G        0      0        2 
  16  chr16_10635673     ASom    T    G        0      0        2 
  16  chr16_10635673     HCab    T    G        1      2        2 
  16  chr16_10635673     HPrz    T    G        1      2        2 
  16  chr16_10635673     ZBoe    T    G        0      0        2 
  16  chr16_10635673     ZGre    T    G        0      0        2 
  16  chr16_10635673     ZHar    T    G        0      0        2 
  16  chr16_10635673   Sample    T    G        0      0        2 
  16  chr16_10637188     AAsi    A    G        0      0        2 
  16  chr16_10637188     AKia    A    G        0      0        2 
  16  chr16_10637188     AOna    A    G        0      0        2 
  16  chr16_10637188     ASom    A    G        0      0        2 
  16  chr16_10637188     HCab    A    G        0      0        2 
  16  chr16_10637188     HPrz    A    G        0      0        2 
  16  chr16_10637188     ZBoe    A    G      0.5      1        2 
  16  chr16_10637188     ZGre    A    G        0      0        2 
  16  chr16_10637188     ZHar    A    G        0      0        2 
  16  chr16_10637188   Sample    A    G        0      0        2 
  16  chr16_10646225     AAsi    A    G        0      0        2 
  16  chr16_10646225     AKia    A    G        0      0        2 
  16  chr16_10646225     AOna    A    G        0      0        2 
  16  chr16_10646225     ASom    A    G        0      0        2 
  16  chr16_10646225     HCab    A    G        1      2        2 
  16  chr16_10646225     HPrz    A    G      0.5      1        2 
  16  chr16_10646225     ZBoe    A    G        0      0        2 
  16  chr16_10646225     ZGre    A    G        0      0        2 
  16  chr16_10646225     ZHar    A    G        0      0        2 
  16  chr16_10646225   Sample    A    G        0      0        2 
  16  chr16_10652628     AAsi    C    T        0      0        2 
  16  chr16_10652628     AKia    C    T        0      0        2 
  16  chr16_10652628     AOna    C    T        0      0        2 
  16  chr16_10652628     ASom    C    T      0.5      1        2 
  16  chr16_10652628     HCab    C    T        0      0        2 
  16  chr16_10652628     HPrz    C    T        0      0        2 
  16  chr16_10652628     ZBoe    C    T        0      0        2 
  16  chr16_10652628     ZGre    C    T        0      0        2 
  16  chr16_10652628     ZHar    C    T        0      0        2 
  16  chr16_10652628   Sample    C    T        0      0        2 
  16  chr16_10655985     AAsi    G    A        0      0        2 
  16  chr16_10655985     AKia    G    A        0      0        2 
  16  chr16_10655985     AOna    G    A        0      0        2 
  16  chr16_10655985     ASom    G    A        0      0        2 
  16  chr16_10655985     HCab    G    A        0      0        2 
  16  chr16_10655985     HPrz    G    A        0      0        2 
  16  chr16_10655985     ZBoe    G    A      0.5      1        2 
  16  chr16_10655985     ZGre    G    A        0      0        2 
  16  chr16_10655985     ZHar    G    A        0      0        2 
  16  chr16_10655985   Sample    G    A        0      0        2 
  16  chr16_10658996     AAsi    G    A        0      0        2 
  16  chr16_10658996     AKia    G    A        0      0        2 
  16  chr16_10658996     AOna    G    A        0      0        2 
  16  chr16_10658996     ASom    G    A      0.5      1        2 
  16  chr16_10658996     HCab    G    A        0      0        2 
  16  chr16_10658996     HPrz    G    A        0      0        2 
  16  chr16_10658996     ZBoe    G    A        0      0        2 
  16  chr16_10658996     ZGre    G    A        0      0        2 
  16  chr16_10658996     ZHar    G    A        0      0        2 
  16  chr16_10658996   Sample    G    A        0      0        2 
  16  chr16_10662417     AAsi    G    C        0      0        2 
  16  chr16_10662417     AKia    G    C        0      0        2 
  16  chr16_10662417     AOna    G    C        0      0        2 
  16  chr16_10662417     ASom    G    C        0      0        2 
  16  chr16_10662417     HCab    G    C      0.5      1        2 
  16  chr16_10662417     HPrz    G    C        1      2        2 
  16  chr16_10662417     ZBoe    G    C        0      0        2 
  16  chr16_10662417     ZGre    G    C        0      0        2 
  16  chr16_10662417     ZHar    G    C        0      0        2 
  16  chr16_10662417   Sample    G    C        0      0        2 
  16  chr16_10663247     AAsi    A    G        0      0        2 
  16  chr16_10663247     AKia    A    G        0      0        2 
  16  chr16_10663247     AOna    A    G        0      0        2 
  16  chr16_10663247     ASom    A    G        0      0        2 
  16  chr16_10663247     HCab    A    G        0      0        2 
  16  chr16_10663247     HPrz    A    G        0      0        2 
  16  chr16_10663247     ZBoe    A    G        0      0        2 
  16  chr16_10663247     ZGre    A    G      0.5      1        2 
  16  chr16_10663247     ZHar    A    G        0      0        2 
  16  chr16_10663247   Sample    A    G        0      0        2 
  16  chr16_10664164     AAsi    C    T        0      0        2 
  16  chr16_10664164     AKia    C    T        0      0        2 
  16  chr16_10664164     AOna    C    T        0      0        2 
  16  chr16_10664164     ASom    C    T        0      0        2 
  16  chr16_10664164     HCab    C    T        0      0        2 
  16  chr16_10664164     HPrz    C    T      0.5      1        2 
  16  chr16_10664164     ZBoe    C    T        0      0        2 
  16  chr16_10664164     ZGre    C    T        0      0        2 
  16  chr16_10664164     ZHar    C    T        0      0        2 
  16  chr16_10664164   Sample    C    T        0      0        2 
  16  chr16_10670783     AAsi    G    A        0      0        2 
  16  chr16_10670783     AKia    G    A        0      0        2 
  16  chr16_10670783     AOna    G    A        0      0        2 
  16  chr16_10670783     ASom    G    A        0      0        2 
  16  chr16_10670783     HCab    G    A      0.5      1        2 
  16  chr16_10670783     HPrz    G    A        1      2        2 
  16  chr16_10670783     ZBoe    G    A        0      0        2 
  16  chr16_10670783     ZGre    G    A        0      0        2 
  16  chr16_10670783     ZHar    G    A        0      0        2 
  16  chr16_10670783   Sample    G    A        0      0        2 
  16  chr16_10673899     AAsi    T    C        0      0        2 
  16  chr16_10673899     AKia    T    C        0      0        2 
  16  chr16_10673899     AOna    T    C        0      0        2 
  16  chr16_10673899     ASom    T    C      0.5      1        2 
  16  chr16_10673899     HCab    T    C        0      0        2 
  16  chr16_10673899     HPrz    T    C        0      0        2 
  16  chr16_10673899     ZBoe    T    C        0      0        2 
  16  chr16_10673899     ZGre    T    C        0      0        2 
  16  chr16_10673899     ZHar    T    C        0      0        2 
  16  chr16_10673899   Sample    T    C        0      0        2 
  16  chr16_10691288     AAsi    G    A        1      2        2 
  16  chr16_10691288     AKia    G    A        0      0        2 
  16  chr16_10691288     AOna    G    A        0      0        2 
  16  chr16_10691288     ASom    G    A        1      2        2 
  16  chr16_10691288     HCab    G    A        0      0        2 
  16  chr16_10691288     HPrz    G    A        0      0        2 
  16  chr16_10691288     ZBoe    G    A        0      0        2 
  16  chr16_10691288     ZGre    G    A        0      0        2 
  16  chr16_10691288     ZHar    G    A        0      0        2 
  16  chr16_10691288   Sample    G    A        1      2        2 
  16  chr16_10698198     AAsi    A    C        0      0        2 
  16  chr16_10698198     AKia    A    C        0      0        2 
  16  chr16_10698198     AOna    A    C        0      0        2 
  16  chr16_10698198     ASom    A    C        0      0        2 
  16  chr16_10698198     HCab    A    C        1      2        2 
  16  chr16_10698198     HPrz    A    C        1      2        2 
  16  chr16_10698198     ZBoe    A    C        0      0        2 
  16  chr16_10698198     ZGre    A    C        0      0        2 
  16  chr16_10698198     ZHar    A    C        0      0        2 
  16  chr16_10698198   Sample    A    C        0      0        2 
  16  chr16_10699464     AAsi    C    G        0      0        2 
  16  chr16_10699464     AKia    C    G        0      0        2 
  16  chr16_10699464     AOna    C    G        0      0        2 
  16  chr16_10699464     ASom    C    G        0      0        2 
  16  chr16_10699464     HCab    C    G      0.5      1        2 
  16  chr16_10699464     HPrz    C    G      0.5      1        2 
  16  chr16_10699464     ZBoe    C    G        0      0        2 
  16  chr16_10699464     ZGre    C    G        0      0        2 
  16  chr16_10699464     ZHar    C    G        0      0        2 
  16  chr16_10699464   Sample    C    G        0      0        2 
  16  chr16_10699924     AAsi    C    T        0      0        2 
  16  chr16_10699924     AKia    C    T        0      0        2 
  16  chr16_10699924     AOna    C    T        0      0        2 
  16  chr16_10699924     ASom    C    T        0      0        2 
  16  chr16_10699924     HCab    C    T      0.5      1        2 
  16  chr16_10699924     HPrz    C    T        0      0        2 
  16  chr16_10699924     ZBoe    C    T        0      0        2 
  16  chr16_10699924     ZGre    C    T        0      0        2 
  16  chr16_10699924     ZHar    C    T        0      0        2 
  16  chr16_10699924   Sample    C    T        0      0        2 
  16  chr16_10705077     AAsi    G    A        0      0        2 
  16  chr16_10705077     AKia    G    A        1      2        2 
  16  chr16_10705077     AOna    G    A        0      0        2 
  16  chr16_10705077     ASom    G    A        0      0        2 
  16  chr16_10705077     HCab    G    A        0      0        2 
  16  chr16_10705077     HPrz    G    A        0      0        2 
  16  chr16_10705077     ZBoe    G    A        0      0        2 
  16  chr16_10705077     ZGre    G    A        0      0        2 
  16  chr16_10705077     ZHar    G    A        0      0        2 
  16  chr16_10705077   Sample    G    A        0      0        2 
  16  chr16_10714479     AAsi    C    A        0      0        2 
  16  chr16_10714479     AKia    C    A        0      0        2 
  16  chr16_10714479     AOna    C    A        0      0        2 
  16  chr16_10714479     ASom    C    A        0      0        2 
  16  chr16_10714479     HCab    C    A        1      2        2 
  16  chr16_10714479     HPrz    C    A        1      2        2 
  16  chr16_10714479     ZBoe    C    A        0      0        2 
  16  chr16_10714479     ZGre    C    A        0      0        2 
  16  chr16_10714479     ZHar    C    A        0      0        2 
  16  chr16_10714479   Sample    C    A        0      0        2 
  16  chr16_10727230     AAsi    T    C        0      0        2 
  16  chr16_10727230     AKia    T    C        0      0        2 
  16  chr16_10727230     AOna    T    C        0      0        2 
  16  chr16_10727230     ASom    T    C        0      0        2 
  16  chr16_10727230     HCab    T    C        0      0        2 
  16  chr16_10727230     HPrz    T    C        0      0        2 
  16  chr16_10727230     ZBoe    T    C      0.5      1        2 
  16  chr16_10727230     ZGre    T    C        0      0        2 
  16  chr16_10727230     ZHar    T    C        0      0        2 
  16  chr16_10727230   Sample    T    C        0      0        2 
  16  chr16_10728340     AAsi    T    C        0      0        2 
  16  chr16_10728340     AKia    T    C        0      0        2 
  16  chr16_10728340     AOna    T    C        0      0        2 
  16  chr16_10728340     ASom    T    C        0      0        2 
  16  chr16_10728340     HCab    T    C      0.5      1        2 
  16  chr16_10728340     HPrz    T    C      0.5      1        2 
  16  chr16_10728340     ZBoe    T    C        0      0        2 
  16  chr16_10728340     ZGre    T    C        0      0        2 
  16  chr16_10728340     ZHar    T    C        0      0        2 
  16  chr16_10728340   Sample    T    C        0      0        2 
  16  chr16_10733297     AAsi    T    A        0      0        2 
  16  chr16_10733297     AKia    T    A        0      0        2 
  16  chr16_10733297     AOna    T    A      0.5      1        2 
  16  chr16_10733297     ASom    T    A        0      0        2 
  16  chr16_10733297     HCab    T    A        0      0        2 
  16  chr16_10733297     HPrz    T    A        0      0        2 
  16  chr16_10733297     ZBoe    T    A        0      0        2 
  16  chr16_10733297     ZGre    T    A        0      0        2 
  16  chr16_10733297     ZHar    T    A        0      0        2 
  16  chr16_10733297   Sample    T    A        0      0        2 
  16  chr16_10734827     AAsi    T    C        0      0        2 
  16  chr16_10734827     AKia    T    C        0      0        2 
  16  chr16_10734827     AOna    T    C        0      0        2 
  16  chr16_10734827     ASom    T    C        0      0        2 
  16  chr16_10734827     HCab    T    C        1      2        2 
  16  chr16_10734827     HPrz    T    C        1      2        2 
  16  chr16_10734827     ZBoe    T    C        0      0        2 
  16  chr16_10734827     ZGre    T    C        0      0        2 
  16  chr16_10734827     ZHar    T    C        0      0        2 
  16  chr16_10734827   Sample    T    C        0      0        2 
  16  chr16_10744694     AAsi    G    A        0      0        2 
  16  chr16_10744694     AKia    G    A        0      0        2 
  16  chr16_10744694     AOna    G    A        0      0        2 
  16  chr16_10744694     ASom    G    A        0      0        2 
  16  chr16_10744694     HCab    G    A      0.5      1        2 
  16  chr16_10744694     HPrz    G    A      0.5      1        2 
  16  chr16_10744694     ZBoe    G    A        0      0        2 
  16  chr16_10744694     ZGre    G    A        0      0        2 
  16  chr16_10744694     ZHar    G    A        0      0        2 
  16  chr16_10744694   Sample    G    A        0      0        2 
  16  chr16_10745017     AAsi    C    T        0      0        2 
  16  chr16_10745017     AKia    C    T        0      0        2 
  16  chr16_10745017     AOna    C    T        0      0        2 
  16  chr16_10745017     ASom    C    T        0      0        2 
  16  chr16_10745017     HCab    C    T      0.5      1        2 
  16  chr16_10745017     HPrz    C    T        0      0        2 
  16  chr16_10745017     ZBoe    C    T        0      0        2 
  16  chr16_10745017     ZGre    C    T        0      0        2 
  16  chr16_10745017     ZHar    C    T        0      0        2 
  16  chr16_10745017   Sample    C    T        0      0        2 
  16  chr16_10746941     AAsi    G    C        0      0        2 
  16  chr16_10746941     AKia    G    C        0      0        2 
  16  chr16_10746941     AOna    G    C        0      0        2 
  16  chr16_10746941     ASom    G    C        0      0        2 
  16  chr16_10746941     HCab    G    C        1      2        2 
  16  chr16_10746941     HPrz    G    C        1      2        2 
  16  chr16_10746941     ZBoe    G    C        0      0        2 
  16  chr16_10746941     ZGre    G    C        0      0        2 
  16  chr16_10746941     ZHar    G    C        0      0        2 
  16  chr16_10746941   Sample    G    C        0      0        2 
  16  chr16_10749103     AAsi    C    T        0      0        2 
  16  chr16_10749103     AKia    C    T        0      0        2 
  16  chr16_10749103     AOna    C    T        0      0        2 
  16  chr16_10749103     ASom    C    T        0      0        2 
  16  chr16_10749103     HCab    C    T        0      0        2 
  16  chr16_10749103     HPrz    C    T        0      0        2 
  16  chr16_10749103     ZBoe    C    T        0      0        2 
  16  chr16_10749103     ZGre    C    T        1      2        2 
  16  chr16_10749103     ZHar    C    T        0      0        2 
  16  chr16_10749103   Sample    C    T        0      0        2 
  16  chr16_10750246     AAsi    G    A        0      0        2 
  16  chr16_10750246     AKia    G    A        0      0        2 
  16  chr16_10750246     AOna    G    A        0      0        2 
  16  chr16_10750246     ASom    G    A        0      0        2 
  16  chr16_10750246     HCab    G    A        1      2        2 
  16  chr16_10750246     HPrz    G    A        1      2        2 
  16  chr16_10750246     ZBoe    G    A        0      0        2 
  16  chr16_10750246     ZGre    G    A        0      0        2 
  16  chr16_10750246     ZHar    G    A        0      0        2 
  16  chr16_10750246   Sample    G    A        0      0        2 
  16  chr16_10750451     AAsi    G    A        0      0        2 
  16  chr16_10750451     AKia    G    A        1      2        2 
  16  chr16_10750451     AOna    G    A      0.5      1        2 
  16  chr16_10750451     ASom    G    A        0      0        2 
  16  chr16_10750451     HCab    G    A        0      0        2 
  16  chr16_10750451     HPrz    G    A        0      0        2 
  16  chr16_10750451     ZBoe    G    A        0      0        2 
  16  chr16_10750451     ZGre    G    A        0      0        2 
  16  chr16_10750451     ZHar    G    A        0      0        2 
  16  chr16_10750451   Sample    G    A        0      0        2 
  16  chr16_10754367     AAsi    A    G        0      0        2 
  16  chr16_10754367     AKia    A    G      0.5      1        2 
  16  chr16_10754367     AOna    A    G        0      0        2 
  16  chr16_10754367     ASom    A    G        0      0        2 
  16  chr16_10754367     HCab    A    G        0      0        2 
  16  chr16_10754367     HPrz    A    G        0      0        2 
  16  chr16_10754367     ZBoe    A    G        0      0        2 
  16  chr16_10754367     ZGre    A    G        0      0        2 
  16  chr16_10754367     ZHar    A    G        0      0        2 
  16  chr16_10754367   Sample    A    G        0      0        2 
  16  chr16_10776463     AAsi    C    T        0      0        2 
  16  chr16_10776463     AKia    C    T        0      0        2 
  16  chr16_10776463     AOna    C    T        0      0        2 
  16  chr16_10776463     ASom    C    T        0      0        2 
  16  chr16_10776463     HCab    C    T        0      0        2 
  16  chr16_10776463     HPrz    C    T      0.5      1        2 
  16  chr16_10776463     ZBoe    C    T        0      0        2 
  16  chr16_10776463     ZGre    C    T        0      0        2 
  16  chr16_10776463     ZHar    C    T        0      0        2 
  16  chr16_10776463   Sample    C    T        0      0        2 
  16  chr16_10785976     AAsi    T    C        0      0        2 
  16  chr16_10785976     AKia    T    C        0      0        2 
  16  chr16_10785976     AOna    T    C        0      0        2 
  16  chr16_10785976     ASom    T    C        0      0        2 
  16  chr16_10785976     HCab    T    C        0      0        2 
  16  chr16_10785976     HPrz    T    C        0      0        2 
  16  chr16_10785976     ZBoe    T    C        0      0        2 
  16  chr16_10785976     ZGre    T    C        0      0        2 
  16  chr16_10785976     ZHar    T    C      0.5      1        2 
  16  chr16_10785976   Sample    T    C        0      0        2 
  16  chr16_10788370     AAsi    T    C        0      0        2 
  16  chr16_10788370     AKia    T    C        0      0        2 
  16  chr16_10788370     AOna    T    C        0      0        2 
  16  chr16_10788370     ASom    T    C        0      0        2 
  16  chr16_10788370     HCab    T    C        1      2        2 
  16  chr16_10788370     HPrz    T    C        1      2        2 
  16  chr16_10788370     ZBoe    T    C        0      0        2 
  16  chr16_10788370     ZGre    T    C        0      0        2 
  16  chr16_10788370     ZHar    T    C        0      0        2 
  16  chr16_10788370   Sample    T    C        0      0        2 
  16  chr16_10792644     AAsi    A    T        0      0        2 
  16  chr16_10792644     AKia    A    T        0      0        2 
  16  chr16_10792644     AOna    A    T        0      0        2 
  16  chr16_10792644     ASom    A    T        0      0        2 
  16  chr16_10792644     HCab    A    T        0      0        2 
  16  chr16_10792644     HPrz    A    T        0      0        2 
  16  chr16_10792644     ZBoe    A    T      0.5      1        2 
  16  chr16_10792644     ZGre    A    T        0      0        2 
  16  chr16_10792644     ZHar    A    T        0      0        2 
  16  chr16_10792644   Sample    A    T        0      0        2 
  16  chr16_10796502     AAsi    T    A        0      0        2 
  16  chr16_10796502     AKia    T    A        0      0        2 
  16  chr16_10796502     AOna    T    A        0      0        2 
  16  chr16_10796502     ASom    T    A        0      0        2 
  16  chr16_10796502     HCab    T    A        0      0        2 
  16  chr16_10796502     HPrz    T    A        0      0        2 
  16  chr16_10796502     ZBoe    T    A      0.5      1        2 
  16  chr16_10796502     ZGre    T    A        0      0        2 
  16  chr16_10796502     ZHar    T    A        0      0        2 
  16  chr16_10796502   Sample    T    A        0      0        2 
  16  chr16_10797411     AAsi    G    T        0      0        2 
  16  chr16_10797411     AKia    G    T        0      0        2 
  16  chr16_10797411     AOna    G    T        0      0        2 
  16  chr16_10797411     ASom    G    T        0      0        2 
  16  chr16_10797411     HCab    G    T        0      0        2 
  16  chr16_10797411     HPrz    G    T        0      0        2 
  16  chr16_10797411     ZBoe    G    T        0      0        2 
  16  chr16_10797411     ZGre    G    T        0      0        2 
  16  chr16_10797411     ZHar    G    T        1      2        2 
  16  chr16_10797411   Sample    G    T        0      0        2 
  16  chr16_10798061     AAsi    T    C      0.5      1        2 
  16  chr16_10798061     AKia    T    C        0      0        2 
  16  chr16_10798061     AOna    T    C        0      0        2 
  16  chr16_10798061     ASom    T    C        0      0        2 
  16  chr16_10798061     HCab    T    C        0      0        2 
  16  chr16_10798061     HPrz    T    C        0      0        2 
  16  chr16_10798061     ZBoe    T    C        0      0        2 
  16  chr16_10798061     ZGre    T    C        0      0        2 
  16  chr16_10798061     ZHar    T    C        0      0        2 
  16  chr16_10798061   Sample    T    C        0      0        2 
  16  chr16_10801331     AAsi    C    A        0      0        2 
  16  chr16_10801331     AKia    C    A        0      0        2 
  16  chr16_10801331     AOna    C    A        0      0        2 
  16  chr16_10801331     ASom    C    A        0      0        2 
  16  chr16_10801331     HCab    C    A        1      2        2 
  16  chr16_10801331     HPrz    C    A        1      2        2 
  16  chr16_10801331     ZBoe    C    A        0      0        2 
  16  chr16_10801331     ZGre    C    A        0      0        2 
  16  chr16_10801331     ZHar    C    A        0      0        2 
  16  chr16_10801331   Sample    C    A        0      0        2 
  16  chr16_10802453     AAsi    T    A        0      0        2 
  16  chr16_10802453     AKia    T    A        0      0        2 
  16  chr16_10802453     AOna    T    A        0      0        2 
  16  chr16_10802453     ASom    T    A        0      0        2 
  16  chr16_10802453     HCab    T    A        0      0        2 
  16  chr16_10802453     HPrz    T    A        0      0        2 
  16  chr16_10802453     ZBoe    T    A        0      0        2 
  16  chr16_10802453     ZGre    T    A        0      0        2 
  16  chr16_10802453     ZHar    T    A        1      2        2 
  16  chr16_10802453   Sample    T    A        0      0        2 
  16  chr16_10805564     AAsi    T    G        0      0        2 
  16  chr16_10805564     AKia    T    G        0      0        2 
  16  chr16_10805564     AOna    T    G        0      0        2 
  16  chr16_10805564     ASom    T    G        0      0        2 
  16  chr16_10805564     HCab    T    G        1      2        2 
  16  chr16_10805564     HPrz    T    G        1      2        2 
  16  chr16_10805564     ZBoe    T    G        0      0        2 
  16  chr16_10805564     ZGre    T    G        0      0        2 
  16  chr16_10805564     ZHar    T    G        0      0        2 
  16  chr16_10805564   Sample    T    G        0      0        2 
  16  chr16_10810511     AAsi    A    G      0.5      1        2 
  16  chr16_10810511     AKia    A    G        0      0        2 
  16  chr16_10810511     AOna    A    G        0      0        2 
  16  chr16_10810511     ASom    A    G        0      0        2 
  16  chr16_10810511     HCab    A    G        0      0        2 
  16  chr16_10810511     HPrz    A    G        0      0        2 
  16  chr16_10810511     ZBoe    A    G        0      0        2 
  16  chr16_10810511     ZGre    A    G        0      0        2 
  16  chr16_10810511     ZHar    A    G        0      0        2 
  16  chr16_10810511   Sample    A    G        0      0        2 
  16  chr16_10828449     AAsi    T    G        0      0        2 
  16  chr16_10828449     AKia    T    G        0      0        2 
  16  chr16_10828449     AOna    T    G        0      0        2 
  16  chr16_10828449     ASom    T    G        0      0        2 
  16  chr16_10828449     HCab    T    G      0.5      1        2 
  16  chr16_10828449     HPrz    T    G        1      2        2 
  16  chr16_10828449     ZBoe    T    G        0      0        2 
  16  chr16_10828449     ZGre    T    G        0      0        2 
  16  chr16_10828449     ZHar    T    G        0      0        2 
  16  chr16_10828449   Sample    T    G        0      0        2 
  16  chr16_10829244     AAsi    A    G        0      0        2 
  16  chr16_10829244     AKia    A    G        0      0        2 
  16  chr16_10829244     AOna    A    G      0.5      1        2 
  16  chr16_10829244     ASom    A    G        0      0        2 
  16  chr16_10829244     HCab    A    G        0      0        2 
  16  chr16_10829244     HPrz    A    G        0      0        2 
  16  chr16_10829244     ZBoe    A    G        0      0        2 
  16  chr16_10829244     ZGre    A    G        0      0        2 
  16  chr16_10829244     ZHar    A    G        0      0        2 
  16  chr16_10829244   Sample    A    G        0      0        2 
  16  chr16_10833197     AAsi    A    G        0      0        2 
  16  chr16_10833197     AKia    A    G        0      0        2 
  16  chr16_10833197     AOna    A    G        0      0        2 
  16  chr16_10833197     ASom    A    G        0      0        2 
  16  chr16_10833197     HCab    A    G        0      0        2 
  16  chr16_10833197     HPrz    A    G      0.5      1        2 
  16  chr16_10833197     ZBoe    A    G        0      0        2 
  16  chr16_10833197     ZGre    A    G        0      0        2 
  16  chr16_10833197     ZHar    A    G        0      0        2 
  16  chr16_10833197   Sample    A    G        0      0        2 
  16  chr16_10833365     AAsi    G    A        0      0        2 
  16  chr16_10833365     AKia    G    A        0      0        2 
  16  chr16_10833365     AOna    G    A        0      0        2 
  16  chr16_10833365     ASom    G    A        0      0        2 
  16  chr16_10833365     HCab    G    A        1      2        2 
  16  chr16_10833365     HPrz    G    A        1      2        2 
  16  chr16_10833365     ZBoe    G    A        0      0        2 
  16  chr16_10833365     ZGre    G    A        0      0        2 
  16  chr16_10833365     ZHar    G    A        0      0        2 
  16  chr16_10833365   Sample    G    A        0      0        2 
  16  chr16_10834174     AAsi    A    G        0      0        2 
  16  chr16_10834174     AKia    A    G        0      0        2 
  16  chr16_10834174     AOna    A    G        0      0        2 
  16  chr16_10834174     ASom    A    G        0      0        2 
  16  chr16_10834174     HCab    A    G      0.5      1        2 
  16  chr16_10834174     HPrz    A    G        0      0        2 
  16  chr16_10834174     ZBoe    A    G        0      0        2 
  16  chr16_10834174     ZGre    A    G        0      0        2 
  16  chr16_10834174     ZHar    A    G        0      0        2 
  16  chr16_10834174   Sample    A    G        0      0        2 
  16  chr16_10835466     AAsi    A    G        0      0        2 
  16  chr16_10835466     AKia    A    G      0.5      1        2 
  16  chr16_10835466     AOna    A    G        0      0        2 
  16  chr16_10835466     ASom    A    G        0      0        2 
  16  chr16_10835466     HCab    A    G        0      0        2 
  16  chr16_10835466     HPrz    A    G        0      0        2 
  16  chr16_10835466     ZBoe    A    G        0      0        2 
  16  chr16_10835466     ZGre    A    G        0      0        2 
  16  chr16_10835466     ZHar    A    G        0      0        2 
  16  chr16_10835466   Sample    A    G        0      0        2 
  16  chr16_10835747     AAsi    C    G        0      0        2 
  16  chr16_10835747     AKia    C    G        0      0        2 
  16  chr16_10835747     AOna    C    G        0      0        2 
  16  chr16_10835747     ASom    C    G        0      0        2 
  16  chr16_10835747     HCab    C    G        0      0        2 
  16  chr16_10835747     HPrz    C    G        0      0        2 
  16  chr16_10835747     ZBoe    C    G        1      2        2 
  16  chr16_10835747     ZGre    C    G        1      2        2 
  16  chr16_10835747     ZHar    C    G        1      2        2 
  16  chr16_10835747   Sample    C    G        0      0        2 
  16  chr16_10836768     AAsi    T    C        0      0        2 
  16  chr16_10836768     AKia    T    C        1      2        2 
  16  chr16_10836768     AOna    T    C        1      2        2 
  16  chr16_10836768     ASom    T    C        0      0        2 
  16  chr16_10836768     HCab    T    C        0      0        2 
  16  chr16_10836768     HPrz    T    C        0      0        2 
  16  chr16_10836768     ZBoe    T    C        0      0        2 
  16  chr16_10836768     ZGre    T    C        0      0        2 
  16  chr16_10836768     ZHar    T    C        0      0        2 
  16  chr16_10836768   Sample    T    C        0      0        2 
  16  chr16_10851457     AAsi    C    T        0      0        2 
  16  chr16_10851457     AKia    C    T        0      0        2 
  16  chr16_10851457     AOna    C    T        0      0        2 
  16  chr16_10851457     ASom    C    T        0      0        2 
  16  chr16_10851457     HCab    C    T        0      0        2 
  16  chr16_10851457     HPrz    C    T        0      0        2 
  16  chr16_10851457     ZBoe    C    T        0      0        2 
  16  chr16_10851457     ZGre    C    T        1      2        2 
  16  chr16_10851457     ZHar    C    T        0      0        2 
  16  chr16_10851457   Sample    C    T        0      0        2 
  16  chr16_10852453     AAsi    G    A        0      0        2 
  16  chr16_10852453     AKia    G    A        0      0        2 
  16  chr16_10852453     AOna    G    A        0      0        2 
  16  chr16_10852453     ASom    G    A        0      0        2 
  16  chr16_10852453     HCab    G    A        1      2        2 
  16  chr16_10852453     HPrz    G    A        1      2        2 
  16  chr16_10852453     ZBoe    G    A        0      0        2 
  16  chr16_10852453     ZGre    G    A        0      0        2 
  16  chr16_10852453     ZHar    G    A        0      0        2 
  16  chr16_10852453   Sample    G    A        0      0        2 
  16  chr16_10857915     AAsi    A    G        0      0        2 
  16  chr16_10857915     AKia    A    G        0      0        2 
  16  chr16_10857915     AOna    A    G        0      0        2 
  16  chr16_10857915     ASom    A    G        0      0        2 
  16  chr16_10857915     HCab    A    G        0      0        2 
  16  chr16_10857915     HPrz    A    G        0      0        2 
  16  chr16_10857915     ZBoe    A    G      0.5      1        2 
  16  chr16_10857915     ZGre    A    G        0      0        2 
  16  chr16_10857915     ZHar    A    G        0      0        2 
  16  chr16_10857915   Sample    A    G        0      0        2 
  16  chr16_10859227     AAsi    T    A        0      0        2 
  16  chr16_10859227     AKia    T    A        0      0        2 
  16  chr16_10859227     AOna    T    A        0      0        2 
  16  chr16_10859227     ASom    T    A        0      0        2 
  16  chr16_10859227     HCab    T    A        0      0        2 
  16  chr16_10859227     HPrz    T    A        0      0        2 
  16  chr16_10859227     ZBoe    T    A        0      0        2 
  16  chr16_10859227     ZGre    T    A        0      0        2 
  16  chr16_10859227     ZHar    T    A      0.5      1        2 
  16  chr16_10859227   Sample    T    A        0      0        2 
  16  chr16_10875155     AAsi    A    G        0      0        2 
  16  chr16_10875155     AKia    A    G        0      0        2 
  16  chr16_10875155     AOna    A    G        0      0        2 
  16  chr16_10875155     ASom    A    G        0      0        2 
  16  chr16_10875155     HCab    A    G        1      2        2 
  16  chr16_10875155     HPrz    A    G        1      2        2 
  16  chr16_10875155     ZBoe    A    G        0      0        2 
  16  chr16_10875155     ZGre    A    G        0      0        2 
  16  chr16_10875155     ZHar    A    G        0      0        2 
  16  chr16_10875155   Sample    A    G        0      0        2 
  16  chr16_10879525     AAsi    A    G        0      0        2 
  16  chr16_10879525     AKia    A    G        0      0        2 
  16  chr16_10879525     AOna    A    G        0      0        2 
  16  chr16_10879525     ASom    A    G        0      0        2 
  16  chr16_10879525     HCab    A    G        0      0        2 
  16  chr16_10879525     HPrz    A    G        0      0        2 
  16  chr16_10879525     ZBoe    A    G      0.5      1        2 
  16  chr16_10879525     ZGre    A    G        0      0        2 
  16  chr16_10879525     ZHar    A    G        1      2        2 
  16  chr16_10879525   Sample    A    G        0      0        2 
  16  chr16_10886229     AAsi    T    C        0      0        2 
  16  chr16_10886229     AKia    T    C      0.5      1        2 
  16  chr16_10886229     AOna    T    C        0      0        2 
  16  chr16_10886229     ASom    T    C        0      0        2 
  16  chr16_10886229     HCab    T    C        0      0        2 
  16  chr16_10886229     HPrz    T    C        0      0        2 
  16  chr16_10886229     ZBoe    T    C        0      0        2 
  16  chr16_10886229     ZGre    T    C        0      0        2 
  16  chr16_10886229     ZHar    T    C        0      0        2 
  16  chr16_10886229   Sample    T    C        0      0        2 
  16  chr16_10894924     AAsi    G    C        0      0        2 
  16  chr16_10894924     AKia    G    C      0.5      1        2 
  16  chr16_10894924     AOna    G    C        0      0        2 
  16  chr16_10894924     ASom    G    C        0      0        2 
  16  chr16_10894924     HCab    G    C        0      0        2 
  16  chr16_10894924     HPrz    G    C        0      0        2 
  16  chr16_10894924     ZBoe    G    C        0      0        2 
  16  chr16_10894924     ZGre    G    C        0      0        2 
  16  chr16_10894924     ZHar    G    C        0      0        2 
  16  chr16_10894924   Sample    G    C        0      0        2 
  16  chr16_10900220     AAsi    G    A        0      0        2 
  16  chr16_10900220     AKia    G    A        0      0        2 
  16  chr16_10900220     AOna    G    A        0      0        2 
  16  chr16_10900220     ASom    G    A        0      0        2 
  16  chr16_10900220     HCab    G    A        0      0        2 
  16  chr16_10900220     HPrz    G    A        0      0        2 
  16  chr16_10900220     ZBoe    G    A      0.5      1        2 
  16  chr16_10900220     ZGre    G    A        0      0        2 
  16  chr16_10900220     ZHar    G    A        0      0        2 
  16  chr16_10900220   Sample    G    A        0      0        2 
  16  chr16_10902686     AAsi    G    A        0      0        2 
  16  chr16_10902686     AKia    G    A        0      0        2 
  16  chr16_10902686     AOna    G    A        0      0        2 
  16  chr16_10902686     ASom    G    A        0      0        2 
  16  chr16_10902686     HCab    G    A        1      2        2 
  16  chr16_10902686     HPrz    G    A        1      2        2 
  16  chr16_10902686     ZBoe    G    A        0      0        2 
  16  chr16_10902686     ZGre    G    A        0      0        2 
  16  chr16_10902686     ZHar    G    A        0      0        2 
  16  chr16_10902686   Sample    G    A        0      0        2 
  16  chr16_10908988     AAsi    A    G        0      0        2 
  16  chr16_10908988     AKia    A    G        0      0        2 
  16  chr16_10908988     AOna    A    G        0      0        2 
  16  chr16_10908988     ASom    A    G        0      0        2 
  16  chr16_10908988     HCab    A    G        1      2        2 
  16  chr16_10908988     HPrz    A    G        1      2        2 
  16  chr16_10908988     ZBoe    A    G        0      0        2 
  16  chr16_10908988     ZGre    A    G        0      0        2 
  16  chr16_10908988     ZHar    A    G        0      0        2 
  16  chr16_10908988   Sample    A    G        0      0        2 
  16  chr16_10910217     AAsi    T    C        0      0        2 
  16  chr16_10910217     AKia    T    C        0      0        2 
  16  chr16_10910217     AOna    T    C        0      0        2 
  16  chr16_10910217     ASom    T    C        1      2        2 
  16  chr16_10910217     HCab    T    C        0      0        2 
  16  chr16_10910217     HPrz    T    C        0      0        2 
  16  chr16_10910217     ZBoe    T    C        0      0        2 
  16  chr16_10910217     ZGre    T    C        0      0        2 
  16  chr16_10910217     ZHar    T    C        0      0        2 
  16  chr16_10910217   Sample    T    C        0      0        2 
  16  chr16_10913754     AAsi    A    T        0      0        2 
  16  chr16_10913754     AKia    A    T        0      0        2 
  16  chr16_10913754     AOna    A    T        0      0        2 
  16  chr16_10913754     ASom    A    T        0      0        2 
  16  chr16_10913754     HCab    A    T        1      2        2 
  16  chr16_10913754     HPrz    A    T        1      2        2 
  16  chr16_10913754     ZBoe    A    T        0      0        2 
  16  chr16_10913754     ZGre    A    T        0      0        2 
  16  chr16_10913754     ZHar    A    T        0      0        2 
  16  chr16_10913754   Sample    A    T        0      0        2 
  16  chr16_10913775     AAsi    T    C        0      0        2 
  16  chr16_10913775     AKia    T    C        0      0        2 
  16  chr16_10913775     AOna    T    C        0      0        2 
  16  chr16_10913775     ASom    T    C        0      0        2 
  16  chr16_10913775     HCab    T    C        0      0        2 
  16  chr16_10913775     HPrz    T    C        0      0        2 
  16  chr16_10913775     ZBoe    T    C      0.5      1        2 
  16  chr16_10913775     ZGre    T    C        0      0        2 
  16  chr16_10913775     ZHar    T    C        0      0        2 
  16  chr16_10913775   Sample    T    C        0      0        2 
  16  chr16_10915094     AAsi    T    A        0      0        2 
  16  chr16_10915094     AKia    T    A        0      0        2 
  16  chr16_10915094     AOna    T    A        0      0        2 
  16  chr16_10915094     ASom    T    A        0      0        2 
  16  chr16_10915094     HCab    T    A        1      2        2 
  16  chr16_10915094     HPrz    T    A        1      2        2 
  16  chr16_10915094     ZBoe    T    A        0      0        2 
  16  chr16_10915094     ZGre    T    A        0      0        2 
  16  chr16_10915094     ZHar    T    A        0      0        2 
  16  chr16_10915094   Sample    T    A        0      0        2 
  16  chr16_10915893     AAsi    A    G      0.5      1        2 
  16  chr16_10915893     AKia    A    G        0      0        2 
  16  chr16_10915893     AOna    A    G        0      0        2 
  16  chr16_10915893     ASom    A    G        0      0        2 
  16  chr16_10915893     HCab    A    G        0      0        2 
  16  chr16_10915893     HPrz    A    G        0      0        2 
  16  chr16_10915893     ZBoe    A    G        0      0        2 
  16  chr16_10915893     ZGre    A    G        0      0        2 
  16  chr16_10915893     ZHar    A    G        0      0        2 
  16  chr16_10915893   Sample    A    G        0      0        2 
  16  chr16_10916178     AAsi    A    G        0      0        2 
  16  chr16_10916178     AKia    A    G        1      2        2 
  16  chr16_10916178     AOna    A    G        1      2        2 
  16  chr16_10916178     ASom    A    G        0      0        2 
  16  chr16_10916178     HCab    A    G        0      0        2 
  16  chr16_10916178     HPrz    A    G        0      0        2 
  16  chr16_10916178     ZBoe    A    G        0      0        2 
  16  chr16_10916178     ZGre    A    G        0      0        2 
  16  chr16_10916178     ZHar    A    G        0      0        2 
  16  chr16_10916178   Sample    A    G        0      0        2 
  16  chr16_10926366     AAsi    C    T        0      0        2 
  16  chr16_10926366     AKia    C    T        0      0        2 
  16  chr16_10926366     AOna    C    T        0      0        2 
  16  chr16_10926366     ASom    C    T        0      0        2 
  16  chr16_10926366     HCab    C    T        0      0        2 
  16  chr16_10926366     HPrz    C    T        0      0        2 
  16  chr16_10926366     ZBoe    C    T        1      2        2 
  16  chr16_10926366     ZGre    C    T        0      0        2 
  16  chr16_10926366     ZHar    C    T        0      0        2 
  16  chr16_10926366   Sample    C    T        0      0        2 
  16  chr16_10927554     AAsi    G    A        0      0        2 
  16  chr16_10927554     AKia    G    A        0      0        2 
  16  chr16_10927554     AOna    G    A        0      0        2 
  16  chr16_10927554     ASom    G    A        0      0        2 
  16  chr16_10927554     HCab    G    A        0      0        2 
  16  chr16_10927554     HPrz    G    A        0      0        2 
  16  chr16_10927554     ZBoe    G    A      0.5      1        2 
  16  chr16_10927554     ZGre    G    A        0      0        2 
  16  chr16_10927554     ZHar    G    A        0      0        2 
  16  chr16_10927554   Sample    G    A        0      0        2 
  16  chr16_10927852     AAsi    G    C        0      0        2 
  16  chr16_10927852     AKia    G    C        0      0        2 
  16  chr16_10927852     AOna    G    C        0      0        2 
  16  chr16_10927852     ASom    G    C        0      0        2 
  16  chr16_10927852     HCab    G    C        1      2        2 
  16  chr16_10927852     HPrz    G    C        1      2        2 
  16  chr16_10927852     ZBoe    G    C        0      0        2 
  16  chr16_10927852     ZGre    G    C        0      0        2 
  16  chr16_10927852     ZHar    G    C        0      0        2 
  16  chr16_10927852   Sample    G    C        0      0        2 
  16  chr16_10928645     AAsi    T    C      0.5      1        2 
  16  chr16_10928645     AKia    T    C        0      0        2 
  16  chr16_10928645     AOna    T    C        0      0        2 
  16  chr16_10928645     ASom    T    C        0      0        2 
  16  chr16_10928645     HCab    T    C        0      0        2 
  16  chr16_10928645     HPrz    T    C        0      0        2 
  16  chr16_10928645     ZBoe    T    C        0      0        2 
  16  chr16_10928645     ZGre    T    C        0      0        2 
  16  chr16_10928645     ZHar    T    C        0      0        2 
  16  chr16_10928645   Sample    T    C        0      0        2 
  16  chr16_10949520     AAsi    C    G        0      0        2 
  16  chr16_10949520     AKia    C    G        0      0        2 
  16  chr16_10949520     AOna    C    G        0      0        2 
  16  chr16_10949520     ASom    C    G        0      0        2 
  16  chr16_10949520     HCab    C    G        1      2        2 
  16  chr16_10949520     HPrz    C    G        1      2        2 
  16  chr16_10949520     ZBoe    C    G        0      0        2 
  16  chr16_10949520     ZGre    C    G        0      0        2 
  16  chr16_10949520     ZHar    C    G        0      0        2 
  16  chr16_10949520   Sample    C    G        0      0        2 
  16  chr16_10951294     AAsi    A    G        0      0        2 
  16  chr16_10951294     AKia    A    G        0      0        2 
  16  chr16_10951294     AOna    A    G        0      0        2 
  16  chr16_10951294     ASom    A    G        0      0        2 
  16  chr16_10951294     HCab    A    G        0      0        2 
  16  chr16_10951294     HPrz    A    G        0      0        2 
  16  chr16_10951294     ZBoe    A    G      0.5      1        2 
  16  chr16_10951294     ZGre    A    G        0      0        2 
  16  chr16_10951294     ZHar    A    G        0      0        2 
  16  chr16_10951294   Sample    A    G        0      0        2 
  16  chr16_10963815     AAsi    T    C        0      0        2 
  16  chr16_10963815     AKia    T    C        0      0        2 
  16  chr16_10963815     AOna    T    C        0      0        2 
  16  chr16_10963815     ASom    T    C        0      0        2 
  16  chr16_10963815     HCab    T    C        0      0        2 
  16  chr16_10963815     HPrz    T    C        0      0        2 
  16  chr16_10963815     ZBoe    T    C        0      0        2 
  16  chr16_10963815     ZGre    T    C        0      0        2 
  16  chr16_10963815     ZHar    T    C      0.5      1        2 
  16  chr16_10963815   Sample    T    C        0      0        2 
  16  chr16_10966950     AAsi    A    G        0      0        2 
  16  chr16_10966950     AKia    A    G        0      0        2 
  16  chr16_10966950     AOna    A    G        0      0        2 
  16  chr16_10966950     ASom    A    G        0      0        2 
  16  chr16_10966950     HCab    A    G        1      2        2 
  16  chr16_10966950     HPrz    A    G        1      2        2 
  16  chr16_10966950     ZBoe    A    G        0      0        2 
  16  chr16_10966950     ZGre    A    G        0      0        2 
  16  chr16_10966950     ZHar    A    G        0      0        2 
  16  chr16_10966950   Sample    A    G        0      0        2 
  16  chr16_10977555     AAsi    G    A        0      0        2 
  16  chr16_10977555     AKia    G    A        0      0        2 
  16  chr16_10977555     AOna    G    A        0      0        2 
  16  chr16_10977555     ASom    G    A        0      0        2 
  16  chr16_10977555     HCab    G    A        0      0        2 
  16  chr16_10977555     HPrz    G    A        0      0        2 
  16  chr16_10977555     ZBoe    G    A        0      0        2 
  16  chr16_10977555     ZGre    G    A        0      0        2 
  16  chr16_10977555     ZHar    G    A      0.5      1        2 
  16  chr16_10977555   Sample    G    A        0      0        2 
  16  chr16_10980141     AAsi    A    G        0      0        2 
  16  chr16_10980141     AKia    A    G        0      0        2 
  16  chr16_10980141     AOna    A    G        0      0        2 
  16  chr16_10980141     ASom    A    G        0      0        2 
  16  chr16_10980141     HCab    A    G        0      0        2 
  16  chr16_10980141     HPrz    A    G        0      0        2 
  16  chr16_10980141     ZBoe    A    G        0      0        2 
  16  chr16_10980141     ZGre    A    G        1      2        2 
  16  chr16_10980141     ZHar    A    G        0      0        2 
  16  chr16_10980141   Sample    A    G        0      0        2 
  16  chr16_10983950     AAsi    T    C        0      0        2 
  16  chr16_10983950     AKia    T    C        0      0        2 
  16  chr16_10983950     AOna    T    C        0      0        2 
  16  chr16_10983950     ASom    T    C        0      0        2 
  16  chr16_10983950     HCab    T    C        0      0        2 
  16  chr16_10983950     HPrz    T    C        0      0        2 
  16  chr16_10983950     ZBoe    T    C        0      0        2 
  16  chr16_10983950     ZGre    T    C        1      2        2 
  16  chr16_10983950     ZHar    T    C        0      0        2 
  16  chr16_10983950   Sample    T    C        0      0        2 
  16  chr16_10984529     AAsi    G    A        0      0        2 
  16  chr16_10984529     AKia    G    A        0      0        2 
  16  chr16_10984529     AOna    G    A        0      0        2 
  16  chr16_10984529     ASom    G    A        0      0        2 
  16  chr16_10984529     HCab    G    A        1      2        2 
  16  chr16_10984529     HPrz    G    A        1      2        2 
  16  chr16_10984529     ZBoe    G    A        0      0        2 
  16  chr16_10984529     ZGre    G    A        0      0        2 
  16  chr16_10984529     ZHar    G    A        0      0        2 
  16  chr16_10984529   Sample    G    A        0      0        2 
  16  chr16_10985093     AAsi    C    A        0      0        2 
  16  chr16_10985093     AKia    C    A        1      2        2 
  16  chr16_10985093     AOna    C    A      0.5      1        2 
  16  chr16_10985093     ASom    C    A        0      0        2 
  16  chr16_10985093     HCab    C    A        0      0        2 
  16  chr16_10985093     HPrz    C    A        0      0        2 
  16  chr16_10985093     ZBoe    C    A        0      0        2 
  16  chr16_10985093     ZGre    C    A        0      0        2 
  16  chr16_10985093     ZHar    C    A        0      0        2 
  16  chr16_10985093   Sample    C    A        0      0        2 
  16  chr16_10993135     AAsi    G    A      0.5      1        2 
  16  chr16_10993135     AKia    G    A        0      0        2 
  16  chr16_10993135     AOna    G    A        0      0        2 
  16  chr16_10993135     ASom    G    A        0      0        2 
  16  chr16_10993135     HCab    G    A        0      0        2 
  16  chr16_10993135     HPrz    G    A        0      0        2 
  16  chr16_10993135     ZBoe    G    A        0      0        2 
  16  chr16_10993135     ZGre    G    A        0      0        2 
  16  chr16_10993135     ZHar    G    A        0      0        2 
  16  chr16_10993135   Sample    G    A        0      0        2 
  16  chr16_10997793     AAsi    T    C        0      0        2 
  16  chr16_10997793     AKia    T    C        0      0        2 
  16  chr16_10997793     AOna    T    C        0      0        2 
  16  chr16_10997793     ASom    T    C        0      0        2 
  16  chr16_10997793     HCab    T    C      0.5      1        2 
  16  chr16_10997793     HPrz    T    C        0      0        2 
  16  chr16_10997793     ZBoe    T    C        0      0        2 
  16  chr16_10997793     ZGre    T    C        0      0        2 
  16  chr16_10997793     ZHar    T    C        0      0        2 
  16  chr16_10997793   Sample    T    C        0      0        2 
  16  chr16_11000323     AAsi    C    T        0      0        2 
  16  chr16_11000323     AKia    C    T      0.5      1        2 
  16  chr16_11000323     AOna    C    T      0.5      1        2 
  16  chr16_11000323     ASom    C    T        0      0        2 
  16  chr16_11000323     HCab    C    T        0      0        2 
  16  chr16_11000323     HPrz    C    T        0      0        2 
  16  chr16_11000323     ZBoe    C    T        0      0        2 
  16  chr16_11000323     ZGre    C    T        0      0        2 
  16  chr16_11000323     ZHar    C    T        0      0        2 
  16  chr16_11000323   Sample    C    T        0      0        2 
  16  chr16_11000680     AAsi    C    G        0      0        2 
  16  chr16_11000680     AKia    C    G        0      0        2 
  16  chr16_11000680     AOna    C    G      0.5      1        2 
  16  chr16_11000680     ASom    C    G        0      0        2 
  16  chr16_11000680     HCab    C    G        0      0        2 
  16  chr16_11000680     HPrz    C    G        0      0        2 
  16  chr16_11000680     ZBoe    C    G        0      0        2 
  16  chr16_11000680     ZGre    C    G        0      0        2 
  16  chr16_11000680     ZHar    C    G        0      0        2 
  16  chr16_11000680   Sample    C    G        0      0        2 
  16  chr16_11002407     AAsi    T    C        0      0        2 
  16  chr16_11002407     AKia    T    C        0      0        2 
  16  chr16_11002407     AOna    T    C        0      0        2 
  16  chr16_11002407     ASom    T    C        0      0        2 
  16  chr16_11002407     HCab    T    C        0      0        2 
  16  chr16_11002407     HPrz    T    C        0      0        2 
  16  chr16_11002407     ZBoe    T    C        0      0        2 
  16  chr16_11002407     ZGre    T    C        1      2        2 
  16  chr16_11002407     ZHar    T    C        0      0        2 
  16  chr16_11002407   Sample    T    C        0      0        2 
  16  chr16_11007049     AAsi    G    A        0      0        2 
  16  chr16_11007049     AKia    G    A      0.5      1        2 
  16  chr16_11007049     AOna    G    A        0      0        2 
  16  chr16_11007049     ASom    G    A        0      0        2 
  16  chr16_11007049     HCab    G    A        0      0        2 
  16  chr16_11007049     HPrz    G    A        0      0        2 
  16  chr16_11007049     ZBoe    G    A        0      0        2 
  16  chr16_11007049     ZGre    G    A        0      0        2 
  16  chr16_11007049     ZHar    G    A        0      0        2 
  16  chr16_11007049   Sample    G    A        0      0        2 
  16  chr16_11010871     AAsi    A    G        0      0        2 
  16  chr16_11010871     AKia    A    G        0      0        2 
  16  chr16_11010871     AOna    A    G        0      0        2 
  16  chr16_11010871     ASom    A    G        0      0        2 
  16  chr16_11010871     HCab    A    G        0      0        2 
  16  chr16_11010871     HPrz    A    G        0      0        2 
  16  chr16_11010871     ZBoe    A    G      0.5      1        2 
  16  chr16_11010871     ZGre    A    G        0      0        2 
  16  chr16_11010871     ZHar    A    G        0      0        2 
  16  chr16_11010871   Sample    A    G        0      0        2 
  16  chr16_11014708     AAsi    T    C        0      0        2 
  16  chr16_11014708     AKia    T    C        0      0        2 
  16  chr16_11014708     AOna    T    C        0      0        2 
  16  chr16_11014708     ASom    T    C        0      0        2 
  16  chr16_11014708     HCab    T    C        0      0        2 
  16  chr16_11014708     HPrz    T    C        0      0        2 
  16  chr16_11014708     ZBoe    T    C      0.5      1        2 
  16  chr16_11014708     ZGre    T    C        0      0        2 
  16  chr16_11014708     ZHar    T    C        0      0        2 
  16  chr16_11014708   Sample    T    C        0      0        2 
  16  chr16_11024927     AAsi    A    G        0      0        2 
  16  chr16_11024927     AKia    A    G        1      2        2 
  16  chr16_11024927     AOna    A    G        1      2        2 
  16  chr16_11024927     ASom    A    G        0      0        2 
  16  chr16_11024927     HCab    A    G        0      0        2 
  16  chr16_11024927     HPrz    A    G        0      0        2 
  16  chr16_11024927     ZBoe    A    G        0      0        2 
  16  chr16_11024927     ZGre    A    G        0      0        2 
  16  chr16_11024927     ZHar    A    G        0      0        2 
  16  chr16_11024927   Sample    A    G        0      0        2 
  16  chr16_11026874     AAsi    C    T        0      0        2 
  16  chr16_11026874     AKia    C    T        0      0        2 
  16  chr16_11026874     AOna    C    T        0      0        2 
  16  chr16_11026874     ASom    C    T        0      0        2 
  16  chr16_11026874     HCab    C    T        0      0        2 
  16  chr16_11026874     HPrz    C    T        0      0        2 
  16  chr16_11026874     ZBoe    C    T        0      0        2 
  16  chr16_11026874     ZGre    C    T        1      2        2 
  16  chr16_11026874     ZHar    C    T        0      0        2 
  16  chr16_11026874   Sample    C    T        0      0        2 
  16  chr16_11027920     AAsi    G    T        0      0        2 
  16  chr16_11027920     AKia    G    T        0      0        2 
  16  chr16_11027920     AOna    G    T        0      0        2 
  16  chr16_11027920     ASom    G    T        0      0        2 
  16  chr16_11027920     HCab    G    T        1      2        2 
  16  chr16_11027920     HPrz    G    T        1      2        2 
  16  chr16_11027920     ZBoe    G    T        0      0        2 
  16  chr16_11027920     ZGre    G    T        0      0        2 
  16  chr16_11027920     ZHar    G    T        0      0        2 
  16  chr16_11027920   Sample    G    T        0      0        2 
  16  chr16_11033395     AAsi    T    G        0      0        2 
  16  chr16_11033395     AKia    T    G        0      0        2 
  16  chr16_11033395     AOna    T    G        0      0        2 
  16  chr16_11033395     ASom    T    G        0      0        2 
  16  chr16_11033395     HCab    T    G        0      0        2 
  16  chr16_11033395     HPrz    T    G      0.5      1        2 
  16  chr16_11033395     ZBoe    T    G        0      0        2 
  16  chr16_11033395     ZGre    T    G        0      0        2 
  16  chr16_11033395     ZHar    T    G        0      0        2 
  16  chr16_11033395   Sample    T    G        0      0        2 
  16  chr16_11034005     AAsi    A    G        0      0        2 
  16  chr16_11034005     AKia    A    G        0      0        2 
  16  chr16_11034005     AOna    A    G        0      0        2 
  16  chr16_11034005     ASom    A    G        0      0        2 
  16  chr16_11034005     HCab    A    G        1      2        2 
  16  chr16_11034005     HPrz    A    G        0      0        2 
  16  chr16_11034005     ZBoe    A    G        0      0        2 
  16  chr16_11034005     ZGre    A    G        0      0        2 
  16  chr16_11034005     ZHar    A    G        0      0        2 
  16  chr16_11034005   Sample    A    G        0      0        2 
  16  chr16_11043049     AAsi    G    A        0      0        2 
  16  chr16_11043049     AKia    G    A        0      0        2 
  16  chr16_11043049     AOna    G    A        0      0        2 
  16  chr16_11043049     ASom    G    A        0      0        2 
  16  chr16_11043049     HCab    G    A        1      2        2 
  16  chr16_11043049     HPrz    G    A        1      2        2 
  16  chr16_11043049     ZBoe    G    A        0      0        2 
  16  chr16_11043049     ZGre    G    A        0      0        2 
  16  chr16_11043049     ZHar    G    A        0      0        2 
  16  chr16_11043049   Sample    G    A        0      0        2 
  16  chr16_11049756     AAsi    A    G        0      0        2 
  16  chr16_11049756     AKia    A    G        0      0        2 
  16  chr16_11049756     AOna    A    G        0      0        2 
  16  chr16_11049756     ASom    A    G        0      0        2 
  16  chr16_11049756     HCab    A    G        0      0        2 
  16  chr16_11049756     HPrz    A    G        0      0        2 
  16  chr16_11049756     ZBoe    A    G        1      2        2 
  16  chr16_11049756     ZGre    A    G        0      0        2 
  16  chr16_11049756     ZHar    A    G        0      0        2 
  16  chr16_11049756   Sample    A    G        0      0        2 
  16  chr16_11049789     AAsi    C    G        0      0        2 
  16  chr16_11049789     AKia    C    G      0.5      1        2 
  16  chr16_11049789     AOna    C    G        0      0        2 
  16  chr16_11049789     ASom    C    G        0      0        2 
  16  chr16_11049789     HCab    C    G        0      0        2 
  16  chr16_11049789     HPrz    C    G        0      0        2 
  16  chr16_11049789     ZBoe    C    G        0      0        2 
  16  chr16_11049789     ZGre    C    G        0      0        2 
  16  chr16_11049789     ZHar    C    G        0      0        2 
  16  chr16_11049789   Sample    C    G        0      0        2 
  16  chr16_11062035     AAsi    C    A        0      0        2 
  16  chr16_11062035     AKia    C    A      0.5      1        2 
  16  chr16_11062035     AOna    C    A        0      0        2 
  16  chr16_11062035     ASom    C    A        0      0        2 
  16  chr16_11062035     HCab    C    A        0      0        2 
  16  chr16_11062035     HPrz    C    A        0      0        2 
  16  chr16_11062035     ZBoe    C    A        0      0        2 
  16  chr16_11062035     ZGre    C    A        0      0        2 
  16  chr16_11062035     ZHar    C    A        0      0        2 
  16  chr16_11062035   Sample    C    A        0      0        2 
  16  chr16_11078161     AAsi    C    A        0      0        2 
  16  chr16_11078161     AKia    C    A        0      0        2 
  16  chr16_11078161     AOna    C    A        0      0        2 
  16  chr16_11078161     ASom    C    A        0      0        2 
  16  chr16_11078161     HCab    C    A        0      0        2 
  16  chr16_11078161     HPrz    C    A        0      0        2 
  16  chr16_11078161     ZBoe    C    A      0.5      1        2 
  16  chr16_11078161     ZGre    C    A        0      0        2 
  16  chr16_11078161     ZHar    C    A        0      0        2 
  16  chr16_11078161   Sample    C    A        0      0        2 
  16  chr16_11079579     AAsi    A    G        0      0        2 
  16  chr16_11079579     AKia    A    G        0      0        2 
  16  chr16_11079579     AOna    A    G        0      0        2 
  16  chr16_11079579     ASom    A    G        0      0        2 
  16  chr16_11079579     HCab    A    G        0      0        2 
  16  chr16_11079579     HPrz    A    G        0      0        2 
  16  chr16_11079579     ZBoe    A    G      0.5      1        2 
  16  chr16_11079579     ZGre    A    G        0      0        2 
  16  chr16_11079579     ZHar    A    G        0      0        2 
  16  chr16_11079579   Sample    A    G        0      0        2 
  16  chr16_11090758     AAsi    A    G        0      0        2 
  16  chr16_11090758     AKia    A    G        0      0        2 
  16  chr16_11090758     AOna    A    G        0      0        2 
  16  chr16_11090758     ASom    A    G        0      0        2 
  16  chr16_11090758     HCab    A    G      0.5      1        2 
  16  chr16_11090758     HPrz    A    G        1      2        2 
  16  chr16_11090758     ZBoe    A    G        0      0        2 
  16  chr16_11090758     ZGre    A    G        0      0        2 
  16  chr16_11090758     ZHar    A    G        0      0        2 
  16  chr16_11090758   Sample    A    G        0      0        2 
  16  chr16_11092070     AAsi    G    A        0      0        2 
  16  chr16_11092070     AKia    G    A        0      0        2 
  16  chr16_11092070     AOna    G    A        0      0        2 
  16  chr16_11092070     ASom    G    A        0      0        2 
  16  chr16_11092070     HCab    G    A        0      0        2 
  16  chr16_11092070     HPrz    G    A        0      0        2 
  16  chr16_11092070     ZBoe    G    A        0      0        2 
  16  chr16_11092070     ZGre    G    A        1      2        2 
  16  chr16_11092070     ZHar    G    A        0      0        2 
  16  chr16_11092070   Sample    G    A        0      0        2 
  16  chr16_11093007     AAsi    C    G        0      0        2 
  16  chr16_11093007     AKia    C    G        0      0        2 
  16  chr16_11093007     AOna    C    G        0      0        2 
  16  chr16_11093007     ASom    C    G        0      0        2 
  16  chr16_11093007     HCab    C    G        0      0        2 
  16  chr16_11093007     HPrz    C    G        0      0        2 
  16  chr16_11093007     ZBoe    C    G        0      0        2 
  16  chr16_11093007     ZGre    C    G        0      0        2 
  16  chr16_11093007     ZHar    C    G        1      2        2 
  16  chr16_11093007   Sample    C    G        0      0        2 
  16  chr16_11112442     AAsi    C    A        0      0        2 
  16  chr16_11112442     AKia    C    A        0      0        2 
  16  chr16_11112442     AOna    C    A        1      2        2 
  16  chr16_11112442     ASom    C    A        0      0        2 
  16  chr16_11112442     HCab    C    A        0      0        2 
  16  chr16_11112442     HPrz    C    A        0      0        2 
  16  chr16_11112442     ZBoe    C    A        0      0        2 
  16  chr16_11112442     ZGre    C    A        0      0        2 
  16  chr16_11112442     ZHar    C    A        0      0        2 
  16  chr16_11112442   Sample    C    A        0      0        2 
  16  chr16_11125629     AAsi    G    A        0      0        2 
  16  chr16_11125629     AKia    G    A        0      0        2 
  16  chr16_11125629     AOna    G    A        0      0        2 
  16  chr16_11125629     ASom    G    A        0      0        2 
  16  chr16_11125629     HCab    G    A        0      0        2 
  16  chr16_11125629     HPrz    G    A        0      0        2 
  16  chr16_11125629     ZBoe    G    A        0      0        2 
  16  chr16_11125629     ZGre    G    A        0      0        2 
  16  chr16_11125629     ZHar    G    A        1      2        2 
  16  chr16_11125629   Sample    G    A        0      0        2 
  16  chr16_11126832     AAsi    G    A        0      0        2 
  16  chr16_11126832     AKia    G    A        0      0        2 
  16  chr16_11126832     AOna    G    A        0      0        2 
  16  chr16_11126832     ASom    G    A        0      0        2 
  16  chr16_11126832     HCab    G    A        1      2        2 
  16  chr16_11126832     HPrz    G    A        1      2        2 
  16  chr16_11126832     ZBoe    G    A        0      0        2 
  16  chr16_11126832     ZGre    G    A        0      0        2 
  16  chr16_11126832     ZHar    G    A        0      0        2 
  16  chr16_11126832   Sample    G    A        0      0        2 
  16  chr16_11151626     AAsi    T    C        0      0        2 
  16  chr16_11151626     AKia    T    C        0      0        2 
  16  chr16_11151626     AOna    T    C        0      0        2 
  16  chr16_11151626     ASom    T    C        0      0        2 
  16  chr16_11151626     HCab    T    C      0.5      1        2 
  16  chr16_11151626     HPrz    T    C        0      0        2 
  16  chr16_11151626     ZBoe    T    C        0      0        2 
  16  chr16_11151626     ZGre    T    C        0      0        2 
  16  chr16_11151626     ZHar    T    C        0      0        2 
  16  chr16_11151626   Sample    T    C        0      0        2 
  16  chr16_11157952     AAsi    C    A        0      0        2 
  16  chr16_11157952     AKia    C    A        0      0        2 
  16  chr16_11157952     AOna    C    A        0      0        2 
  16  chr16_11157952     ASom    C    A        0      0        2 
  16  chr16_11157952     HCab    C    A        1      2        2 
  16  chr16_11157952     HPrz    C    A        1      2        2 
  16  chr16_11157952     ZBoe    C    A        0      0        2 
  16  chr16_11157952     ZGre    C    A        0      0        2 
  16  chr16_11157952     ZHar    C    A        0      0        2 
  16  chr16_11157952   Sample    C    A        0      0        2 
  16  chr16_11159611     AAsi    T    C        0      0        2 
  16  chr16_11159611     AKia    T    C        0      0        2 
  16  chr16_11159611     AOna    T    C        0      0        2 
  16  chr16_11159611     ASom    T    C        0      0        2 
  16  chr16_11159611     HCab    T    C        0      0        2 
  16  chr16_11159611     HPrz    T    C        0      0        2 
  16  chr16_11159611     ZBoe    T    C      0.5      1        2 
  16  chr16_11159611     ZGre    T    C        0      0        2 
  16  chr16_11159611     ZHar    T    C        0      0        2 
  16  chr16_11159611   Sample    T    C        0      0        2 
  16  chr16_11162277     AAsi    G    A        0      0        2 
  16  chr16_11162277     AKia    G    A        0      0        2 
  16  chr16_11162277     AOna    G    A      0.5      1        2 
  16  chr16_11162277     ASom    G    A        0      0        2 
  16  chr16_11162277     HCab    G    A        0      0        2 
  16  chr16_11162277     HPrz    G    A        0      0        2 
  16  chr16_11162277     ZBoe    G    A        0      0        2 
  16  chr16_11162277     ZGre    G    A        0      0        2 
  16  chr16_11162277     ZHar    G    A        0      0        2 
  16  chr16_11162277   Sample    G    A        0      0        2 
  16  chr16_11164744     AAsi    T    C        0      0        2 
  16  chr16_11164744     AKia    T    C        0      0        2 
  16  chr16_11164744     AOna    T    C      0.5      1        2 
  16  chr16_11164744     ASom    T    C        0      0        2 
  16  chr16_11164744     HCab    T    C        0      0        2 
  16  chr16_11164744     HPrz    T    C        0      0        2 
  16  chr16_11164744     ZBoe    T    C        0      0        2 
  16  chr16_11164744     ZGre    T    C        0      0        2 
  16  chr16_11164744     ZHar    T    C        0      0        2 
  16  chr16_11164744   Sample    T    C        0      0        2 
  16  chr16_11165066     AAsi    G    C        0      0        2 
  16  chr16_11165066     AKia    G    C        0      0        2 
  16  chr16_11165066     AOna    G    C        0      0        2 
  16  chr16_11165066     ASom    G    C        0      0        2 
  16  chr16_11165066     HCab    G    C        0      0        2 
  16  chr16_11165066     HPrz    G    C        0      0        2 
  16  chr16_11165066     ZBoe    G    C      0.5      1        2 
  16  chr16_11165066     ZGre    G    C        0      0        2 
  16  chr16_11165066     ZHar    G    C        0      0        2 
  16  chr16_11165066   Sample    G    C        0      0        2 
  16  chr16_11170093     AAsi    G    C        0      0        2 
  16  chr16_11170093     AKia    G    C        0      0        2 
  16  chr16_11170093     AOna    G    C        0      0        2 
  16  chr16_11170093     ASom    G    C        0      0        2 
  16  chr16_11170093     HCab    G    C        1      2        2 
  16  chr16_11170093     HPrz    G    C        1      2        2 
  16  chr16_11170093     ZBoe    G    C        0      0        2 
  16  chr16_11170093     ZGre    G    C        0      0        2 
  16  chr16_11170093     ZHar    G    C        0      0        2 
  16  chr16_11170093   Sample    G    C        0      0        2 
  16  chr16_11185793     AAsi    C    T        0      0        2 
  16  chr16_11185793     AKia    C    T        0      0        2 
  16  chr16_11185793     AOna    C    T        0      0        2 
  16  chr16_11185793     ASom    C    T        0      0        2 
  16  chr16_11185793     HCab    C    T        0      0        2 
  16  chr16_11185793     HPrz    C    T        0      0        2 
  16  chr16_11185793     ZBoe    C    T        0      0        2 
  16  chr16_11185793     ZGre    C    T        0      0        2 
  16  chr16_11185793     ZHar    C    T      0.5      1        2 
  16  chr16_11185793   Sample    C    T        0      0        2 
  16  chr16_11190935     AAsi    G    A        0      0        2 
  16  chr16_11190935     AKia    G    A        1      2        2 
  16  chr16_11190935     AOna    G    A      0.5      1        2 
  16  chr16_11190935     ASom    G    A        0      0        2 
  16  chr16_11190935     HCab    G    A        0      0        2 
  16  chr16_11190935     HPrz    G    A        0      0        2 
  16  chr16_11190935     ZBoe    G    A        0      0        2 
  16  chr16_11190935     ZGre    G    A        0      0        2 
  16  chr16_11190935     ZHar    G    A        0      0        2 
  16  chr16_11190935   Sample    G    A        0      0        2 
  16  chr16_11200206     AAsi    G    A        0      0        2 
  16  chr16_11200206     AKia    G    A        0      0        2 
  16  chr16_11200206     AOna    G    A        0      0        2 
  16  chr16_11200206     ASom    G    A        0      0        2 
  16  chr16_11200206     HCab    G    A        1      2        2 
  16  chr16_11200206     HPrz    G    A        1      2        2 
  16  chr16_11200206     ZBoe    G    A        0      0        2 
  16  chr16_11200206     ZGre    G    A        0      0        2 
  16  chr16_11200206     ZHar    G    A        0      0        2 
  16  chr16_11200206   Sample    G    A        0      0        2 
  16  chr16_11205783     AAsi    G    C      0.5      1        2 
  16  chr16_11205783     AKia    G    C        0      0        2 
  16  chr16_11205783     AOna    G    C        0      0        2 
  16  chr16_11205783     ASom    G    C        0      0        2 
  16  chr16_11205783     HCab    G    C        0      0        2 
  16  chr16_11205783     HPrz    G    C        0      0        2 
  16  chr16_11205783     ZBoe    G    C        0      0        2 
  16  chr16_11205783     ZGre    G    C        0      0        2 
  16  chr16_11205783     ZHar    G    C        0      0        2 
  16  chr16_11205783   Sample    G    C        0      0        2 
  16  chr16_11208735     AAsi    C    T        0      0        2 
  16  chr16_11208735     AKia    C    T        0      0        2 
  16  chr16_11208735     AOna    C    T        0      0        2 
  16  chr16_11208735     ASom    C    T        0      0        2 
  16  chr16_11208735     HCab    C    T        1      2        2 
  16  chr16_11208735     HPrz    C    T        1      2        2 
  16  chr16_11208735     ZBoe    C    T        0      0        2 
  16  chr16_11208735     ZGre    C    T        0      0        2 
  16  chr16_11208735     ZHar    C    T        0      0        2 
  16  chr16_11208735   Sample    C    T        0      0        2 
  16  chr16_11219563     AAsi    G    A        0      0        2 
  16  chr16_11219563     AKia    G    A        0      0        2 
  16  chr16_11219563     AOna    G    A        0      0        2 
  16  chr16_11219563     ASom    G    A        0      0        2 
  16  chr16_11219563     HCab    G    A        0      0        2 
  16  chr16_11219563     HPrz    G    A        0      0        2 
  16  chr16_11219563     ZBoe    G    A      0.5      1        2 
  16  chr16_11219563     ZGre    G    A        0      0        2 
  16  chr16_11219563     ZHar    G    A        0      0        2 
  16  chr16_11219563   Sample    G    A        0      0        2 
  16  chr16_11227152     AAsi    A    C        0      0        2 
  16  chr16_11227152     AKia    A    C        0      0        2 
  16  chr16_11227152     AOna    A    C      0.5      1        2 
  16  chr16_11227152     ASom    A    C        0      0        2 
  16  chr16_11227152     HCab    A    C        0      0        2 
  16  chr16_11227152     HPrz    A    C        0      0        2 
  16  chr16_11227152     ZBoe    A    C        0      0        2 
  16  chr16_11227152     ZGre    A    C        0      0        2 
  16  chr16_11227152     ZHar    A    C        0      0        2 
  16  chr16_11227152   Sample    A    C        0      0        2 
  16  chr16_11234071     AAsi    A    G        0      0        2 
  16  chr16_11234071     AKia    A    G        0      0        2 
  16  chr16_11234071     AOna    A    G        0      0        2 
  16  chr16_11234071     ASom    A    G        0      0        2 
  16  chr16_11234071     HCab    A    G        1      2        2 
  16  chr16_11234071     HPrz    A    G        1      2        2 
  16  chr16_11234071     ZBoe    A    G        0      0        2 
  16  chr16_11234071     ZGre    A    G        0      0        2 
  16  chr16_11234071     ZHar    A    G        0      0        2 
  16  chr16_11234071   Sample    A    G        0      0        2 
  16  chr16_11234950     AAsi    C    T        0      0        2 
  16  chr16_11234950     AKia    C    T      0.5      1        2 
  16  chr16_11234950     AOna    C    T      0.5      1        2 
  16  chr16_11234950     ASom    C    T        0      0        2 
  16  chr16_11234950     HCab    C    T        0      0        2 
  16  chr16_11234950     HPrz    C    T        0      0        2 
  16  chr16_11234950     ZBoe    C    T        0      0        2 
  16  chr16_11234950     ZGre    C    T        0      0        2 
  16  chr16_11234950     ZHar    C    T        0      0        2 
  16  chr16_11234950   Sample    C    T        0      0        2 
  16  chr16_11236398     AAsi    G    T        0      0        2 
  16  chr16_11236398     AKia    G    T        0      0        2 
  16  chr16_11236398     AOna    G    T        0      0        2 
  16  chr16_11236398     ASom    G    T        0      0        2 
  16  chr16_11236398     HCab    G    T        0      0        2 
  16  chr16_11236398     HPrz    G    T        0      0        2 
  16  chr16_11236398     ZBoe    G    T        0      0        2 
  16  chr16_11236398     ZGre    G    T        0      0        2 
  16  chr16_11236398     ZHar    G    T      0.5      1        2 
  16  chr16_11236398   Sample    G    T        0      0        2 
  16  chr16_11243755     AAsi    C    A        0      0        2 
  16  chr16_11243755     AKia    C    A        0      0        2 
  16  chr16_11243755     AOna    C    A        0      0        2 
  16  chr16_11243755     ASom    C    A        0      0        2 
  16  chr16_11243755     HCab    C    A        1      2        2 
  16  chr16_11243755     HPrz    C    A        1      2        2 
  16  chr16_11243755     ZBoe    C    A        0      0        2 
  16  chr16_11243755     ZGre    C    A        0      0        2 
  16  chr16_11243755     ZHar    C    A        0      0        2 
  16  chr16_11243755   Sample    C    A        0      0        2 
  16  chr16_11251509     AAsi    T    C      0.5      1        2 
  16  chr16_11251509     AKia    T    C        0      0        2 
  16  chr16_11251509     AOna    T    C        0      0        2 
  16  chr16_11251509     ASom    T    C        0      0        2 
  16  chr16_11251509     HCab    T    C        0      0        2 
  16  chr16_11251509     HPrz    T    C        0      0        2 
  16  chr16_11251509     ZBoe    T    C        0      0        2 
  16  chr16_11251509     ZGre    T    C        0      0        2 
  16  chr16_11251509     ZHar    T    C        0      0        2 
  16  chr16_11251509   Sample    T    C        1      2        2 
  16  chr16_11256249     AAsi    C    A        0      0        2 
  16  chr16_11256249     AKia    C    A        0      0        2 
  16  chr16_11256249     AOna    C    A        0      0        2 
  16  chr16_11256249     ASom    C    A        0      0        2 
  16  chr16_11256249     HCab    C    A        0      0        2 
  16  chr16_11256249     HPrz    C    A        0      0        2 
  16  chr16_11256249     ZBoe    C    A        0      0        2 
  16  chr16_11256249     ZGre    C    A        0      0        2 
  16  chr16_11256249     ZHar    C    A        1      2        2 
  16  chr16_11256249   Sample    C    A        0      0        2 
  16  chr16_11263076     AAsi    T    C        0      0        2 
  16  chr16_11263076     AKia    T    C        0      0        2 
  16  chr16_11263076     AOna    T    C        0      0        2 
  16  chr16_11263076     ASom    T    C        0      0        2 
  16  chr16_11263076     HCab    T    C      0.5      1        2 
  16  chr16_11263076     HPrz    T    C        0      0        2 
  16  chr16_11263076     ZBoe    T    C        0      0        2 
  16  chr16_11263076     ZGre    T    C        0      0        2 
  16  chr16_11263076     ZHar    T    C        0      0        2 
  16  chr16_11263076   Sample    T    C        0      0        2 
  16  chr16_11265421     AAsi    G    A        0      0        2 
  16  chr16_11265421     AKia    G    A        0      0        2 
  16  chr16_11265421     AOna    G    A        0      0        2 
  16  chr16_11265421     ASom    G    A        0      0        2 
  16  chr16_11265421     HCab    G    A        1      2        2 
  16  chr16_11265421     HPrz    G    A        1      2        2 
  16  chr16_11265421     ZBoe    G    A        0      0        2 
  16  chr16_11265421     ZGre    G    A        0      0        2 
  16  chr16_11265421     ZHar    G    A        0      0        2 
  16  chr16_11265421   Sample    G    A        0      0        2 
  16  chr16_11265516     AAsi    G    C        0      0        2 
  16  chr16_11265516     AKia    G    C        0      0        2 
  16  chr16_11265516     AOna    G    C        0      0        2 
  16  chr16_11265516     ASom    G    C        0      0        2 
  16  chr16_11265516     HCab    G    C        0      0        2 
  16  chr16_11265516     HPrz    G    C        0      0        2 
  16  chr16_11265516     ZBoe    G    C        1      2        2 
  16  chr16_11265516     ZGre    G    C        0      0        2 
  16  chr16_11265516     ZHar    G    C        0      0        2 
  16  chr16_11265516   Sample    G    C        0      0        2 
  16  chr16_11278580     AAsi    G    A        0      0        2 
  16  chr16_11278580     AKia    G    A        0      0        2 
  16  chr16_11278580     AOna    G    A        0      0        2 
  16  chr16_11278580     ASom    G    A      0.5      1        2 
  16  chr16_11278580     HCab    G    A        0      0        2 
  16  chr16_11278580     HPrz    G    A        0      0        2 
  16  chr16_11278580     ZBoe    G    A        0      0        2 
  16  chr16_11278580     ZGre    G    A        0      0        2 
  16  chr16_11278580     ZHar    G    A        0      0        2 
  16  chr16_11278580   Sample    G    A        0      0        2 
  16  chr16_11280220     AAsi    A    G        0      0        2 
  16  chr16_11280220     AKia    A    G        0      0        2 
  16  chr16_11280220     AOna    A    G        0      0        2 
  16  chr16_11280220     ASom    A    G        0      0        2 
  16  chr16_11280220     HCab    A    G        1      2        2 
  16  chr16_11280220     HPrz    A    G        1      2        2 
  16  chr16_11280220     ZBoe    A    G        0      0        2 
  16  chr16_11280220     ZGre    A    G        0      0        2 
  16  chr16_11280220     ZHar    A    G        0      0        2 
  16  chr16_11280220   Sample    A    G        0      0        2 
  16  chr16_11281096     AAsi    T    C        0      0        2 
  16  chr16_11281096     AKia    T    C        0      0        2 
  16  chr16_11281096     AOna    T    C      0.5      1        2 
  16  chr16_11281096     ASom    T    C        0      0        2 
  16  chr16_11281096     HCab    T    C        0      0        2 
  16  chr16_11281096     HPrz    T    C        0      0        2 
  16  chr16_11281096     ZBoe    T    C        0      0        2 
  16  chr16_11281096     ZGre    T    C        0      0        2 
  16  chr16_11281096     ZHar    T    C        0      0        2 
  16  chr16_11281096   Sample    T    C        0      0        2 
  16  chr16_11290159     AAsi    G    C        0      0        2 
  16  chr16_11290159     AKia    G    C        0      0        2 
  16  chr16_11290159     AOna    G    C        0      0        2 
  16  chr16_11290159     ASom    G    C        0      0        2 
  16  chr16_11290159     HCab    G    C        1      2        2 
  16  chr16_11290159     HPrz    G    C        1      2        2 
  16  chr16_11290159     ZBoe    G    C        0      0        2 
  16  chr16_11290159     ZGre    G    C        0      0        2 
  16  chr16_11290159     ZHar    G    C        0      0        2 
  16  chr16_11290159   Sample    G    C        0      0        2 
  16  chr16_11295087     AAsi    G    A        0      0        2 
  16  chr16_11295087     AKia    G    A        0      0        2 
  16  chr16_11295087     AOna    G    A        0      0        2 
  16  chr16_11295087     ASom    G    A        0      0        2 
  16  chr16_11295087     HCab    G    A        1      2        2 
  16  chr16_11295087     HPrz    G    A        1      2        2 
  16  chr16_11295087     ZBoe    G    A        0      0        2 
  16  chr16_11295087     ZGre    G    A        0      0        2 
  16  chr16_11295087     ZHar    G    A        0      0        2 
  16  chr16_11295087   Sample    G    A        0      0        2 
  16  chr16_11295503     AAsi    G    C        0      0        2 
  16  chr16_11295503     AKia    G    C        0      0        2 
  16  chr16_11295503     AOna    G    C      0.5      1        2 
  16  chr16_11295503     ASom    G    C        0      0        2 
  16  chr16_11295503     HCab    G    C        0      0        2 
  16  chr16_11295503     HPrz    G    C        0      0        2 
  16  chr16_11295503     ZBoe    G    C        0      0        2 
  16  chr16_11295503     ZGre    G    C        0      0        2 
  16  chr16_11295503     ZHar    G    C        0      0        2 
  16  chr16_11295503   Sample    G    C        0      0        2 
  16  chr16_11302133     AAsi    C    T        0      0        2 
  16  chr16_11302133     AKia    C    T        0      0        2 
  16  chr16_11302133     AOna    C    T        0      0        2 
  16  chr16_11302133     ASom    C    T        0      0        2 
  16  chr16_11302133     HCab    C    T        1      2        2 
  16  chr16_11302133     HPrz    C    T      0.5      1        2 
  16  chr16_11302133     ZBoe    C    T        0      0        2 
  16  chr16_11302133     ZGre    C    T        0      0        2 
  16  chr16_11302133     ZHar    C    T        0      0        2 
  16  chr16_11302133   Sample    C    T        0      0        2 
  16  chr16_11306125     AAsi    G    A        0      0        2 
  16  chr16_11306125     AKia    G    A        1      2        2 
  16  chr16_11306125     AOna    G    A        0      0        2 
  16  chr16_11306125     ASom    G    A        0      0        2 
  16  chr16_11306125     HCab    G    A        1      2        2 
  16  chr16_11306125     HPrz    G    A        1      2        2 
  16  chr16_11306125     ZBoe    G    A        0      0        2 
  16  chr16_11306125     ZGre    G    A        0      0        2 
  16  chr16_11306125     ZHar    G    A        0      0        2 
  16  chr16_11306125   Sample    G    A        0      0        2 
  16  chr16_11308055     AAsi    A    G        0      0        2 
  16  chr16_11308055     AKia    A    G        0      0        2 
  16  chr16_11308055     AOna    A    G        0      0        2 
  16  chr16_11308055     ASom    A    G        0      0        2 
  16  chr16_11308055     HCab    A    G        1      2        2 
  16  chr16_11308055     HPrz    A    G        1      2        2 
  16  chr16_11308055     ZBoe    A    G        0      0        2 
  16  chr16_11308055     ZGre    A    G        0      0        2 
  16  chr16_11308055     ZHar    A    G        0      0        2 
  16  chr16_11308055   Sample    A    G        1      2        2 
  16  chr16_11315633     AAsi    G    A        0      0        2 
  16  chr16_11315633     AKia    G    A        0      0        2 
  16  chr16_11315633     AOna    G    A        0      0        2 
  16  chr16_11315633     ASom    G    A        0      0        2 
  16  chr16_11315633     HCab    G    A        0      0        2 
  16  chr16_11315633     HPrz    G    A        0      0        2 
  16  chr16_11315633     ZBoe    G    A        1      2        2 
  16  chr16_11315633     ZGre    G    A        0      0        2 
  16  chr16_11315633     ZHar    G    A        0      0        2 
  16  chr16_11315633   Sample    G    A        0      0        2 
  16  chr16_11318272     AAsi    A    C      0.5      1        2 
  16  chr16_11318272     AKia    A    C        0      0        2 
  16  chr16_11318272     AOna    A    C        0      0        2 
  16  chr16_11318272     ASom    A    C        0      0        2 
  16  chr16_11318272     HCab    A    C        0      0        2 
  16  chr16_11318272     HPrz    A    C        0      0        2 
  16  chr16_11318272     ZBoe    A    C        0      0        2 
  16  chr16_11318272     ZGre    A    C        0      0        2 
  16  chr16_11318272     ZHar    A    C        0      0        2 
  16  chr16_11318272   Sample    A    C        1      2        2 
  16  chr16_11320424     AAsi    C    T        0      0        2 
  16  chr16_11320424     AKia    C    T        0      0        2 
  16  chr16_11320424     AOna    C    T        0      0        2 
  16  chr16_11320424     ASom    C    T        0      0        2 
  16  chr16_11320424     HCab    C    T        0      0        2 
  16  chr16_11320424     HPrz    C    T        0      0        2 
  16  chr16_11320424     ZBoe    C    T        0      0        2 
  16  chr16_11320424     ZGre    C    T        1      2        2 
  16  chr16_11320424     ZHar    C    T        0      0        2 
  16  chr16_11320424   Sample    C    T        0      0        2 
  16  chr16_11338445     AAsi    A    G        1      2        2 
  16  chr16_11338445     AKia    A    G        0      0        2 
  16  chr16_11338445     AOna    A    G        0      0        2 
  16  chr16_11338445     ASom    A    G        1      2        2 
  16  chr16_11338445     HCab    A    G        0      0        2 
  16  chr16_11338445     HPrz    A    G        0      0        2 
  16  chr16_11338445     ZBoe    A    G        0      0        2 
  16  chr16_11338445     ZGre    A    G        0      0        2 
  16  chr16_11338445     ZHar    A    G        0      0        2 
  16  chr16_11338445   Sample    A    G        0      0        2 
  16  chr16_11338762     AAsi    A    G        0      0        2 
  16  chr16_11338762     AKia    A    G        0      0        2 
  16  chr16_11338762     AOna    A    G        0      0        2 
  16  chr16_11338762     ASom    A    G        0      0        2 
  16  chr16_11338762     HCab    A    G      0.5      1        2 
  16  chr16_11338762     HPrz    A    G        0      0        2 
  16  chr16_11338762     ZBoe    A    G        0      0        2 
  16  chr16_11338762     ZGre    A    G        0      0        2 
  16  chr16_11338762     ZHar    A    G        0      0        2 
  16  chr16_11338762   Sample    A    G        0      0        2 
  16  chr16_11345483     AAsi    A    T        0      0        2 
  16  chr16_11345483     AKia    A    T        0      0        2 
  16  chr16_11345483     AOna    A    T      0.5      1        2 
  16  chr16_11345483     ASom    A    T        0      0        2 
  16  chr16_11345483     HCab    A    T        0      0        2 
  16  chr16_11345483     HPrz    A    T        0      0        2 
  16  chr16_11345483     ZBoe    A    T        0      0        2 
  16  chr16_11345483     ZGre    A    T        0      0        2 
  16  chr16_11345483     ZHar    A    T        0      0        2 
  16  chr16_11345483   Sample    A    T        0      0        2 
  16  chr16_11345577     AAsi    C    A        0      0        2 
  16  chr16_11345577     AKia    C    A        0      0        2 
  16  chr16_11345577     AOna    C    A        0      0        2 
  16  chr16_11345577     ASom    C    A        0      0        2 
  16  chr16_11345577     HCab    C    A        1      2        2 
  16  chr16_11345577     HPrz    C    A        1      2        2 
  16  chr16_11345577     ZBoe    C    A        0      0        2 
  16  chr16_11345577     ZGre    C    A        0      0        2 
  16  chr16_11345577     ZHar    C    A        0      0        2 
  16  chr16_11345577   Sample    C    A        0      0        2 
  16  chr16_11347033     AAsi    C    A        1      2        2 
  16  chr16_11347033     AKia    C    A        0      0        2 
  16  chr16_11347033     AOna    C    A        0      0        2 
  16  chr16_11347033     ASom    C    A        1      2        2 
  16  chr16_11347033     HCab    C    A        0      0        2 
  16  chr16_11347033     HPrz    C    A        0      0        2 
  16  chr16_11347033     ZBoe    C    A        0      0        2 
  16  chr16_11347033     ZGre    C    A        0      0        2 
  16  chr16_11347033     ZHar    C    A        0      0        2 
  16  chr16_11347033   Sample    C    A        1      2        2 
  16  chr16_11349065     AAsi    T    C        0      0        2 
  16  chr16_11349065     AKia    T    C        1      2        2 
  16  chr16_11349065     AOna    T    C        0      0        2 
  16  chr16_11349065     ASom    T    C        0      0        2 
  16  chr16_11349065     HCab    T    C        0      0        2 
  16  chr16_11349065     HPrz    T    C        0      0        2 
  16  chr16_11349065     ZBoe    T    C        0      0        2 
  16  chr16_11349065     ZGre    T    C        0      0        2 
  16  chr16_11349065     ZHar    T    C        0      0        2 
  16  chr16_11349065   Sample    T    C        0      0        2 
  16  chr16_11350869     AAsi    A    G        0      0        2 
  16  chr16_11350869     AKia    A    G        0      0        2 
  16  chr16_11350869     AOna    A    G        0      0        2 
  16  chr16_11350869     ASom    A    G        0      0        2 
  16  chr16_11350869     HCab    A    G        0      0        2 
  16  chr16_11350869     HPrz    A    G        0      0        2 
  16  chr16_11350869     ZBoe    A    G        0      0        2 
  16  chr16_11350869     ZGre    A    G        0      0        2 
  16  chr16_11350869     ZHar    A    G      0.5      1        2 
  16  chr16_11350869   Sample    A    G        0      0        2 
  16  chr16_11352648     AAsi    T    C        0      0        2 
  16  chr16_11352648     AKia    T    C        0      0        2 
  16  chr16_11352648     AOna    T    C        0      0        2 
  16  chr16_11352648     ASom    T    C        0      0        2 
  16  chr16_11352648     HCab    T    C        0      0        2 
  16  chr16_11352648     HPrz    T    C        0      0        2 
  16  chr16_11352648     ZBoe    T    C        1      2        2 
  16  chr16_11352648     ZGre    T    C        0      0        2 
  16  chr16_11352648     ZHar    T    C        0      0        2 
  16  chr16_11352648   Sample    T    C        0      0        2 
  16  chr16_11353621     AAsi    G    A        0      0        2 
  16  chr16_11353621     AKia    G    A        0      0        2 
  16  chr16_11353621     AOna    G    A        0      0        2 
  16  chr16_11353621     ASom    G    A        0      0        2 
  16  chr16_11353621     HCab    G    A        0      0        2 
  16  chr16_11353621     HPrz    G    A        0      0        2 
  16  chr16_11353621     ZBoe    G    A        1      2        2 
  16  chr16_11353621     ZGre    G    A        0      0        2 
  16  chr16_11353621     ZHar    G    A        0      0        2 
  16  chr16_11353621   Sample    G    A        0      0        2 
  16  chr16_11358009     AAsi    C    T        0      0        2 
  16  chr16_11358009     AKia    C    T        0      0        2 
  16  chr16_11358009     AOna    C    T        0      0        2 
  16  chr16_11358009     ASom    C    T        0      0        2 
  16  chr16_11358009     HCab    C    T        0      0        2 
  16  chr16_11358009     HPrz    C    T        0      0        2 
  16  chr16_11358009     ZBoe    C    T        0      0        2 
  16  chr16_11358009     ZGre    C    T        0      0        2 
  16  chr16_11358009     ZHar    C    T      0.5      1        2 
  16  chr16_11358009   Sample    C    T        0      0        2 
  16  chr16_11359362     AAsi    G    A        0      0        2 
  16  chr16_11359362     AKia    G    A        0      0        2 
  16  chr16_11359362     AOna    G    A        0      0        2 
  16  chr16_11359362     ASom    G    A        0      0        2 
  16  chr16_11359362     HCab    G    A        1      2        2 
  16  chr16_11359362     HPrz    G    A        1      2        2 
  16  chr16_11359362     ZBoe    G    A        0      0        2 
  16  chr16_11359362     ZGre    G    A        0      0        2 
  16  chr16_11359362     ZHar    G    A        0      0        2 
  16  chr16_11359362   Sample    G    A        0      0        2 
  16  chr16_11368435     AAsi    A    T        0      0        2 
  16  chr16_11368435     AKia    A    T        0      0        2 
  16  chr16_11368435     AOna    A    T        0      0        2 
  16  chr16_11368435     ASom    A    T        0      0        2 
  16  chr16_11368435     HCab    A    T        0      0        2 
  16  chr16_11368435     HPrz    A    T        0      0        2 
  16  chr16_11368435     ZBoe    A    T      0.5      1        2 
  16  chr16_11368435     ZGre    A    T        0      0        2 
  16  chr16_11368435     ZHar    A    T        0      0        2 
  16  chr16_11368435   Sample    A    T        0      0        2 
  16  chr16_11370430     AAsi    A    G        0      0        2 
  16  chr16_11370430     AKia    A    G        0      0        2 
  16  chr16_11370430     AOna    A    G        0      0        2 
  16  chr16_11370430     ASom    A    G        0      0        2 
  16  chr16_11370430     HCab    A    G        0      0        2 
  16  chr16_11370430     HPrz    A    G        0      0        2 
  16  chr16_11370430     ZBoe    A    G        0      0        2 
  16  chr16_11370430     ZGre    A    G        0      0        2 
  16  chr16_11370430     ZHar    A    G      0.5      1        2 
  16  chr16_11370430   Sample    A    G        0      0        2 
  16  chr16_11374955     AAsi    T    C        0      0        2 
  16  chr16_11374955     AKia    T    C        0      0        2 
  16  chr16_11374955     AOna    T    C        0      0        2 
  16  chr16_11374955     ASom    T    C      0.5      1        2 
  16  chr16_11374955     HCab    T    C        0      0        2 
  16  chr16_11374955     HPrz    T    C        0      0        2 
  16  chr16_11374955     ZBoe    T    C        0      0        2 
  16  chr16_11374955     ZGre    T    C        0      0        2 
  16  chr16_11374955     ZHar    T    C        0      0        2 
  16  chr16_11374955   Sample    T    C        0      0        2 
  16  chr16_11375878     AAsi    C    T        0      0        2 
  16  chr16_11375878     AKia    C    T        0      0        2 
  16  chr16_11375878     AOna    C    T        0      0        2 
  16  chr16_11375878     ASom    C    T        0      0        2 
  16  chr16_11375878     HCab    C    T      0.5      1        2 
  16  chr16_11375878     HPrz    C    T        0      0        2 
  16  chr16_11375878     ZBoe    C    T        0      0        2 
  16  chr16_11375878     ZGre    C    T        0      0        2 
  16  chr16_11375878     ZHar    C    T        0      0        2 
  16  chr16_11375878   Sample    C    T        0      0        2 
  16  chr16_11377351     AAsi    A    G        0      0        2 
  16  chr16_11377351     AKia    A    G        0      0        2 
  16  chr16_11377351     AOna    A    G      0.5      1        2 
  16  chr16_11377351     ASom    A    G        0      0        2 
  16  chr16_11377351     HCab    A    G        0      0        2 
  16  chr16_11377351     HPrz    A    G        0      0        2 
  16  chr16_11377351     ZBoe    A    G        0      0        2 
  16  chr16_11377351     ZGre    A    G        0      0        2 
  16  chr16_11377351     ZHar    A    G        0      0        2 
  16  chr16_11377351   Sample    A    G        0      0        2 
  16  chr16_11377779     AAsi    C    A        0      0        2 
  16  chr16_11377779     AKia    C    A        0      0        2 
  16  chr16_11377779     AOna    C    A        0      0        2 
  16  chr16_11377779     ASom    C    A        0      0        2 
  16  chr16_11377779     HCab    C    A        1      2        2 
  16  chr16_11377779     HPrz    C    A        1      2        2 
  16  chr16_11377779     ZBoe    C    A        0      0        2 
  16  chr16_11377779     ZGre    C    A        0      0        2 
  16  chr16_11377779     ZHar    C    A        0      0        2 
  16  chr16_11377779   Sample    C    A        0      0        2 
  16  chr16_11383366     AAsi    A    G        0      0        2 
  16  chr16_11383366     AKia    A    G        0      0        2 
  16  chr16_11383366     AOna    A    G        0      0        2 
  16  chr16_11383366     ASom    A    G        0      0        2 
  16  chr16_11383366     HCab    A    G        0      0        2 
  16  chr16_11383366     HPrz    A    G      0.5      1        2 
  16  chr16_11383366     ZBoe    A    G        0      0        2 
  16  chr16_11383366     ZGre    A    G        0      0        2 
  16  chr16_11383366     ZHar    A    G        0      0        2 
  16  chr16_11383366   Sample    A    G        0      0        2 
  16  chr16_11385189     AAsi    A    G        0      0        2 
  16  chr16_11385189     AKia    A    G        0      0        2 
  16  chr16_11385189     AOna    A    G        0      0        2 
  16  chr16_11385189     ASom    A    G        0      0        2 
  16  chr16_11385189     HCab    A    G        0      0        2 
  16  chr16_11385189     HPrz    A    G        0      0        2 
  16  chr16_11385189     ZBoe    A    G        0      0        2 
  16  chr16_11385189     ZGre    A    G        0      0        2 
  16  chr16_11385189     ZHar    A    G      0.5      1        2 
  16  chr16_11385189   Sample    A    G        0      0        2 
  16  chr16_11390152     AAsi    G    T        0      0        2 
  16  chr16_11390152     AKia    G    T        0      0        2 
  16  chr16_11390152     AOna    G    T        0      0        2 
  16  chr16_11390152     ASom    G    T        0      0        2 
  16  chr16_11390152     HCab    G    T        0      0        2 
  16  chr16_11390152     HPrz    G    T        0      0        2 
  16  chr16_11390152     ZBoe    G    T        0      0        2 
  16  chr16_11390152     ZGre    G    T        0      0        2 
  16  chr16_11390152     ZHar    G    T      0.5      1        2 
  16  chr16_11390152   Sample    G    T        0      0        2 
  16  chr16_11390661     AAsi    C    T        0      0        2 
  16  chr16_11390661     AKia    C    T        0      0        2 
  16  chr16_11390661     AOna    C    T        0      0        2 
  16  chr16_11390661     ASom    C    T        0      0        2 
  16  chr16_11390661     HCab    C    T        0      0        2 
  16  chr16_11390661     HPrz    C    T        0      0        2 
  16  chr16_11390661     ZBoe    C    T        0      0        2 
  16  chr16_11390661     ZGre    C    T        0      0        2 
  16  chr16_11390661     ZHar    C    T      0.5      1        2 
  16  chr16_11390661   Sample    C    T        0      0        2 
  16  chr16_11393105     AAsi    T    C        1      2        2 
  16  chr16_11393105     AKia    T    C        0      0        2 
  16  chr16_11393105     AOna    T    C        0      0        2 
  16  chr16_11393105     ASom    T    C        0      0        2 
  16  chr16_11393105     HCab    T    C        0      0        2 
  16  chr16_11393105     HPrz    T    C        0      0        2 
  16  chr16_11393105     ZBoe    T    C        0      0        2 
  16  chr16_11393105     ZGre    T    C        0      0        2 
  16  chr16_11393105     ZHar    T    C        0      0        2 
  16  chr16_11393105   Sample    T    C        0      0        2 
  16  chr16_11393916     AAsi    C    A        0      0        2 
  16  chr16_11393916     AKia    C    A        0      0        2 
  16  chr16_11393916     AOna    C    A      0.5      1        2 
  16  chr16_11393916     ASom    C    A        0      0        2 
  16  chr16_11393916     HCab    C    A        0      0        2 
  16  chr16_11393916     HPrz    C    A        0      0        2 
  16  chr16_11393916     ZBoe    C    A        0      0        2 
  16  chr16_11393916     ZGre    C    A        0      0        2 
  16  chr16_11393916     ZHar    C    A        0      0        2 
  16  chr16_11393916   Sample    C    A        0      0        2 
  16  chr16_11396708     AAsi    C    T        0      0        2 
  16  chr16_11396708     AKia    C    T        1      2        2 
  16  chr16_11396708     AOna    C    T        0      0        2 
  16  chr16_11396708     ASom    C    T        0      0        2 
  16  chr16_11396708     HCab    C    T        0      0        2 
  16  chr16_11396708     HPrz    C    T        0      0        2 
  16  chr16_11396708     ZBoe    C    T        0      0        2 
  16  chr16_11396708     ZGre    C    T        0      0        2 
  16  chr16_11396708     ZHar    C    T        0      0        2 
  16  chr16_11396708   Sample    C    T        0      0        2 
  16  chr16_11401468     AAsi    T    C        0      0        2 
  16  chr16_11401468     AKia    T    C        0      0        2 
  16  chr16_11401468     AOna    T    C        0      0        2 
  16  chr16_11401468     ASom    T    C        0      0        2 
  16  chr16_11401468     HCab    T    C        0      0        2 
  16  chr16_11401468     HPrz    T    C        0      0        2 
  16  chr16_11401468     ZBoe    T    C        1      2        2 
  16  chr16_11401468     ZGre    T    C        0      0        2 
  16  chr16_11401468     ZHar    T    C        0      0        2 
  16  chr16_11401468   Sample    T    C        0      0        2 
  16  chr16_11403871     AAsi    C    T        1      2        2 
  16  chr16_11403871     AKia    C    T        0      0        2 
  16  chr16_11403871     AOna    C    T        0      0        2 
  16  chr16_11403871     ASom    C    T        1      2        2 
  16  chr16_11403871     HCab    C    T        0      0        2 
  16  chr16_11403871     HPrz    C    T        0      0        2 
  16  chr16_11403871     ZBoe    C    T        0      0        2 
  16  chr16_11403871     ZGre    C    T        0      0        2 
  16  chr16_11403871     ZHar    C    T        0      0        2 
  16  chr16_11403871   Sample    C    T        1      2        2 
  16  chr16_11404668     AAsi    T    C        0      0        2 
  16  chr16_11404668     AKia    T    C        0      0        2 
  16  chr16_11404668     AOna    T    C        0      0        2 
  16  chr16_11404668     ASom    T    C        0      0        2 
  16  chr16_11404668     HCab    T    C      0.5      1        2 
  16  chr16_11404668     HPrz    T    C        0      0        2 
  16  chr16_11404668     ZBoe    T    C        0      0        2 
  16  chr16_11404668     ZGre    T    C        0      0        2 
  16  chr16_11404668     ZHar    T    C        0      0        2 
  16  chr16_11404668   Sample    T    C        0      0        2 
  16  chr16_11410466     AAsi    G    T        1      2        2 
  16  chr16_11410466     AKia    G    T        0      0        2 
  16  chr16_11410466     AOna    G    T        0      0        2 
  16  chr16_11410466     ASom    G    T        1      2        2 
  16  chr16_11410466     HCab    G    T        0      0        2 
  16  chr16_11410466     HPrz    G    T        0      0        2 
  16  chr16_11410466     ZBoe    G    T        0      0        2 
  16  chr16_11410466     ZGre    G    T        0      0        2 
  16  chr16_11410466     ZHar    G    T        0      0        2 
  16  chr16_11410466   Sample    G    T        1      2        2 
  16  chr16_11418002     AAsi    G    A        0      0        2 
  16  chr16_11418002     AKia    G    A        0      0        2 
  16  chr16_11418002     AOna    G    A        0      0        2 
  16  chr16_11418002     ASom    G    A        0      0        2 
  16  chr16_11418002     HCab    G    A        1      2        2 
  16  chr16_11418002     HPrz    G    A        1      2        2 
  16  chr16_11418002     ZBoe    G    A        0      0        2 
  16  chr16_11418002     ZGre    G    A        0      0        2 
  16  chr16_11418002     ZHar    G    A        0      0        2 
  16  chr16_11418002   Sample    G    A        0      0        2 
  16  chr16_11422996     AAsi    T    C        0      0        2 
  16  chr16_11422996     AKia    T    C        0      0        2 
  16  chr16_11422996     AOna    T    C        0      0        2 
  16  chr16_11422996     ASom    T    C        0      0        2 
  16  chr16_11422996     HCab    T    C        0      0        2 
  16  chr16_11422996     HPrz    T    C        0      0        2 
  16  chr16_11422996     ZBoe    T    C        0      0        2 
  16  chr16_11422996     ZGre    T    C        0      0        2 
  16  chr16_11422996     ZHar    T    C      0.5      1        2 
  16  chr16_11422996   Sample    T    C        0      0        2 
  16  chr16_11423843     AAsi    G    A        0      0        2 
  16  chr16_11423843     AKia    G    A        0      0        2 
  16  chr16_11423843     AOna    G    A        0      0        2 
  16  chr16_11423843     ASom    G    A        0      0        2 
  16  chr16_11423843     HCab    G    A      0.5      1        2 
  16  chr16_11423843     HPrz    G    A      0.5      1        2 
  16  chr16_11423843     ZBoe    G    A        0      0        2 
  16  chr16_11423843     ZGre    G    A        0      0        2 
  16  chr16_11423843     ZHar    G    A        0      0        2 
  16  chr16_11423843   Sample    G    A        0      0        2 
  16  chr16_11424800     AAsi    C    T        0      0        2 
  16  chr16_11424800     AKia    C    T        0      0        2 
  16  chr16_11424800     AOna    C    T        0      0        2 
  16  chr16_11424800     ASom    C    T        0      0        2 
  16  chr16_11424800     HCab    C    T        1      2        2 
  16  chr16_11424800     HPrz    C    T        1      2        2 
  16  chr16_11424800     ZBoe    C    T        0      0        2 
  16  chr16_11424800     ZGre    C    T        0      0        2 
  16  chr16_11424800     ZHar    C    T        0      0        2 
  16  chr16_11424800   Sample    C    T        0      0        2 
  16  chr16_11425435     AAsi    T    C        0      0        2 
  16  chr16_11425435     AKia    T    C        0      0        2 
  16  chr16_11425435     AOna    T    C      0.5      1        2 
  16  chr16_11425435     ASom    T    C        0      0        2 
  16  chr16_11425435     HCab    T    C        0      0        2 
  16  chr16_11425435     HPrz    T    C        0      0        2 
  16  chr16_11425435     ZBoe    T    C        0      0        2 
  16  chr16_11425435     ZGre    T    C        0      0        2 
  16  chr16_11425435     ZHar    T    C        0      0        2 
  16  chr16_11425435   Sample    T    C        0      0        2 
  16  chr16_11434825     AAsi    C    T        0      0        2 
  16  chr16_11434825     AKia    C    T        0      0        2 
  16  chr16_11434825     AOna    C    T      0.5      1        2 
  16  chr16_11434825     ASom    C    T        0      0        2 
  16  chr16_11434825     HCab    C    T        0      0        2 
  16  chr16_11434825     HPrz    C    T        0      0        2 
  16  chr16_11434825     ZBoe    C    T        0      0        2 
  16  chr16_11434825     ZGre    C    T        0      0        2 
  16  chr16_11434825     ZHar    C    T        0      0        2 
  16  chr16_11434825   Sample    C    T        0      0        2 
  16  chr16_11435419     AAsi    C    T        0      0        2 
  16  chr16_11435419     AKia    C    T        0      0        2 
  16  chr16_11435419     AOna    C    T        0      0        2 
  16  chr16_11435419     ASom    C    T        0      0        2 
  16  chr16_11435419     HCab    C    T        1      2        2 
  16  chr16_11435419     HPrz    C    T        1      2        2 
  16  chr16_11435419     ZBoe    C    T        0      0        2 
  16  chr16_11435419     ZGre    C    T        0      0        2 
  16  chr16_11435419     ZHar    C    T        0      0        2 
  16  chr16_11435419   Sample    C    T        0      0        2 
  16  chr16_11436806     AAsi    C    T        0      0        2 
  16  chr16_11436806     AKia    C    T        0      0        2 
  16  chr16_11436806     AOna    C    T        0      0        2 
  16  chr16_11436806     ASom    C    T        0      0        2 
  16  chr16_11436806     HCab    C    T        0      0        2 
  16  chr16_11436806     HPrz    C    T      0.5      1        2 
  16  chr16_11436806     ZBoe    C    T        0      0        2 
  16  chr16_11436806     ZGre    C    T        0      0        2 
  16  chr16_11436806     ZHar    C    T        0      0        2 
  16  chr16_11436806   Sample    C    T        0      0        2 
  16  chr16_11440881     AAsi    A    G        0      0        2 
  16  chr16_11440881     AKia    A    G        0      0        2 
  16  chr16_11440881     AOna    A    G        0      0        2 
  16  chr16_11440881     ASom    A    G        1      2        2 
  16  chr16_11440881     HCab    A    G        0      0        2 
  16  chr16_11440881     HPrz    A    G        0      0        2 
  16  chr16_11440881     ZBoe    A    G        0      0        2 
  16  chr16_11440881     ZGre    A    G        0      0        2 
  16  chr16_11440881     ZHar    A    G        0      0        2 
  16  chr16_11440881   Sample    A    G        0      0        2 
  16  chr16_11455439     AAsi    T    A        0      0        2 
  16  chr16_11455439     AKia    T    A        0      0        2 
  16  chr16_11455439     AOna    T    A        0      0        2 
  16  chr16_11455439     ASom    T    A        0      0        2 
  16  chr16_11455439     HCab    T    A        1      2        2 
  16  chr16_11455439     HPrz    T    A        1      2        2 
  16  chr16_11455439     ZBoe    T    A        0      0        2 
  16  chr16_11455439     ZGre    T    A        0      0        2 
  16  chr16_11455439     ZHar    T    A        0      0        2 
  16  chr16_11455439   Sample    T    A        0      0        2 
  16  chr16_11456973     AAsi    C    T        0      0        2 
  16  chr16_11456973     AKia    C    T        0      0        2 
  16  chr16_11456973     AOna    C    T        0      0        2 
  16  chr16_11456973     ASom    C    T        0      0        2 
  16  chr16_11456973     HCab    C    T        1      2        2 
  16  chr16_11456973     HPrz    C    T        1      2        2 
  16  chr16_11456973     ZBoe    C    T        0      0        2 
  16  chr16_11456973     ZGre    C    T        0      0        2 
  16  chr16_11456973     ZHar    C    T        0      0        2 
  16  chr16_11456973   Sample    C    T        0      0        2 
  16  chr16_11476084     AAsi    A    G        0      0        2 
  16  chr16_11476084     AKia    A    G        0      0        2 
  16  chr16_11476084     AOna    A    G        0      0        2 
  16  chr16_11476084     ASom    A    G        0      0        2 
  16  chr16_11476084     HCab    A    G        0      0        2 
  16  chr16_11476084     HPrz    A    G        0      0        2 
  16  chr16_11476084     ZBoe    A    G        0      0        2 
  16  chr16_11476084     ZGre    A    G        0      0        2 
  16  chr16_11476084     ZHar    A    G      0.5      1        2 
  16  chr16_11476084   Sample    A    G        0      0        2 
  16  chr16_11477137     AAsi    C    T        0      0        2 
  16  chr16_11477137     AKia    C    T        0      0        2 
  16  chr16_11477137     AOna    C    T        0      0        2 
  16  chr16_11477137     ASom    C    T        0      0        2 
  16  chr16_11477137     HCab    C    T        0      0        2 
  16  chr16_11477137     HPrz    C    T        0      0        2 
  16  chr16_11477137     ZBoe    C    T      0.5      1        2 
  16  chr16_11477137     ZGre    C    T        0      0        2 
  16  chr16_11477137     ZHar    C    T        0      0        2 
  16  chr16_11477137   Sample    C    T        0      0        2 
  16  chr16_11482850     AAsi    T    G        0      0        2 
  16  chr16_11482850     AKia    T    G        0      0        2 
  16  chr16_11482850     AOna    T    G        0      0        2 
  16  chr16_11482850     ASom    T    G        0      0        2 
  16  chr16_11482850     HCab    T    G        1      2        2 
  16  chr16_11482850     HPrz    T    G        1      2        2 
  16  chr16_11482850     ZBoe    T    G        0      0        2 
  16  chr16_11482850     ZGre    T    G        0      0        2 
  16  chr16_11482850     ZHar    T    G        0      0        2 
  16  chr16_11482850   Sample    T    G        0      0        2 
  16  chr16_11483437     AAsi    C    T        0      0        2 
  16  chr16_11483437     AKia    C    T        0      0        2 
  16  chr16_11483437     AOna    C    T        0      0        2 
  16  chr16_11483437     ASom    C    T        0      0        2 
  16  chr16_11483437     HCab    C    T        0      0        2 
  16  chr16_11483437     HPrz    C    T        0      0        2 
  16  chr16_11483437     ZBoe    C    T      0.5      1        2 
  16  chr16_11483437     ZGre    C    T        0      0        2 
  16  chr16_11483437     ZHar    C    T        0      0        2 
  16  chr16_11483437   Sample    C    T        0      0        2 
  16  chr16_11486445     AAsi    T    C        0      0        2 
  16  chr16_11486445     AKia    T    C        0      0        2 
  16  chr16_11486445     AOna    T    C        0      0        2 
  16  chr16_11486445     ASom    T    C        0      0        2 
  16  chr16_11486445     HCab    T    C        1      2        2 
  16  chr16_11486445     HPrz    T    C        1      2        2 
  16  chr16_11486445     ZBoe    T    C        0      0        2 
  16  chr16_11486445     ZGre    T    C        0      0        2 
  16  chr16_11486445     ZHar    T    C        0      0        2 
  16  chr16_11486445   Sample    T    C        0      0        2 
  16  chr16_11488385     AAsi    T    C        0      0        2 
  16  chr16_11488385     AKia    T    C        0      0        2 
  16  chr16_11488385     AOna    T    C        0      0        2 
  16  chr16_11488385     ASom    T    C        0      0        2 
  16  chr16_11488385     HCab    T    C        0      0        2 
  16  chr16_11488385     HPrz    T    C        0      0        2 
  16  chr16_11488385     ZBoe    T    C      0.5      1        2 
  16  chr16_11488385     ZGre    T    C        0      0        2 
  16  chr16_11488385     ZHar    T    C        0      0        2 
  16  chr16_11488385   Sample    T    C        0      0        2 
  16  chr16_11495873     AAsi    T    C        0      0        2 
  16  chr16_11495873     AKia    T    C        0      0        2 
  16  chr16_11495873     AOna    T    C        0      0        2 
  16  chr16_11495873     ASom    T    C        0      0        2 
  16  chr16_11495873     HCab    T    C        1      2        2 
  16  chr16_11495873     HPrz    T    C        1      2        2 
  16  chr16_11495873     ZBoe    T    C        0      0        2 
  16  chr16_11495873     ZGre    T    C        0      0        2 
  16  chr16_11495873     ZHar    T    C        0      0        2 
  16  chr16_11495873   Sample    T    C        0      0        2 
  16  chr16_11497843     AAsi    A    C        0      0        2 
  16  chr16_11497843     AKia    A    C        0      0        2 
  16  chr16_11497843     AOna    A    C        0      0        2 
  16  chr16_11497843     ASom    A    C        0      0        2 
  16  chr16_11497843     HCab    A    C        0      0        2 
  16  chr16_11497843     HPrz    A    C        0      0        2 
  16  chr16_11497843     ZBoe    A    C        0      0        2 
  16  chr16_11497843     ZGre    A    C        0      0        2 
  16  chr16_11497843     ZHar    A    C      0.5      1        2 
  16  chr16_11497843   Sample    A    C        0      0        2 
  16  chr16_11502993     AAsi    C    A        0      0        2 
  16  chr16_11502993     AKia    C    A        0      0        2 
  16  chr16_11502993     AOna    C    A        0      0        2 
  16  chr16_11502993     ASom    C    A        0      0        2 
  16  chr16_11502993     HCab    C    A        1      2        2 
  16  chr16_11502993     HPrz    C    A        1      2        2 
  16  chr16_11502993     ZBoe    C    A        0      0        2 
  16  chr16_11502993     ZGre    C    A        0      0        2 
  16  chr16_11502993     ZHar    C    A        0      0        2 
  16  chr16_11502993   Sample    C    A        0      0        2 
  16  chr16_11507550     AAsi    C    T        0      0        2 
  16  chr16_11507550     AKia    C    T        0      0        2 
  16  chr16_11507550     AOna    C    T        0      0        2 
  16  chr16_11507550     ASom    C    T        0      0        2 
  16  chr16_11507550     HCab    C    T        1      2        2 
  16  chr16_11507550     HPrz    C    T        1      2        2 
  16  chr16_11507550     ZBoe    C    T        0      0        2 
  16  chr16_11507550     ZGre    C    T        0      0        2 
  16  chr16_11507550     ZHar    C    T        0      0        2 
  16  chr16_11507550   Sample    C    T        0      0        2 
  16  chr16_11512009     AAsi    A    C        0      0        2 
  16  chr16_11512009     AKia    A    C        0      0        2 
  16  chr16_11512009     AOna    A    C        1      2        2 
  16  chr16_11512009     ASom    A    C        0      0        2 
  16  chr16_11512009     HCab    A    C        0      0        2 
  16  chr16_11512009     HPrz    A    C        0      0        2 
  16  chr16_11512009     ZBoe    A    C        0      0        2 
  16  chr16_11512009     ZGre    A    C        0      0        2 
  16  chr16_11512009     ZHar    A    C        0      0        2 
  16  chr16_11512009   Sample    A    C        0      0        2 
  16  chr16_11538123     AAsi    C    A        1      2        2 
  16  chr16_11538123     AKia    C    A        0      0        2 
  16  chr16_11538123     AOna    C    A        0      0        2 
  16  chr16_11538123     ASom    C    A        1      2        2 
  16  chr16_11538123     HCab    C    A        0      0        2 
  16  chr16_11538123     HPrz    C    A        0      0        2 
  16  chr16_11538123     ZBoe    C    A        0      0        2 
  16  chr16_11538123     ZGre    C    A        0      0        2 
  16  chr16_11538123     ZHar    C    A        0      0        2 
  16  chr16_11538123   Sample    C    A        1      2        2 
  16  chr16_11540145     AAsi    G    C        0      0        2 
  16  chr16_11540145     AKia    G    C        0      0        2 
  16  chr16_11540145     AOna    G    C        0      0        2 
  16  chr16_11540145     ASom    G    C        0      0        2 
  16  chr16_11540145     HCab    G    C        0      0        2 
  16  chr16_11540145     HPrz    G    C        0      0        2 
  16  chr16_11540145     ZBoe    G    C        0      0        2 
  16  chr16_11540145     ZGre    G    C        0      0        2 
  16  chr16_11540145     ZHar    G    C        1      2        2 
  16  chr16_11540145   Sample    G    C        0      0        2 
  16  chr16_11546613     AAsi    C    T        0      0        2 
  16  chr16_11546613     AKia    C    T        0      0        2 
  16  chr16_11546613     AOna    C    T        0      0        2 
  16  chr16_11546613     ASom    C    T        0      0        2 
  16  chr16_11546613     HCab    C    T        0      0        2 
  16  chr16_11546613     HPrz    C    T        0      0        2 
  16  chr16_11546613     ZBoe    C    T      0.5      1        2 
  16  chr16_11546613     ZGre    C    T        0      0        2 
  16  chr16_11546613     ZHar    C    T        0      0        2 
  16  chr16_11546613   Sample    C    T        0      0        2 
  16  chr16_11552645     AAsi    G    A        0      0        2 
  16  chr16_11552645     AKia    G    A        0      0        2 
  16  chr16_11552645     AOna    G    A        0      0        2 
  16  chr16_11552645     ASom    G    A        0      0        2 
  16  chr16_11552645     HCab    G    A        1      2        2 
  16  chr16_11552645     HPrz    G    A      0.5      1        2 
  16  chr16_11552645     ZBoe    G    A        0      0        2 
  16  chr16_11552645     ZGre    G    A        0      0        2 
  16  chr16_11552645     ZHar    G    A        0      0        2 
  16  chr16_11552645   Sample    G    A        0      0        2 
  16  chr16_11559690     AAsi    G    A        0      0        2 
  16  chr16_11559690     AKia    G    A        0      0        2 
  16  chr16_11559690     AOna    G    A        0      0        2 
  16  chr16_11559690     ASom    G    A        0      0        2 
  16  chr16_11559690     HCab    G    A        1      2        2 
  16  chr16_11559690     HPrz    G    A        1      2        2 
  16  chr16_11559690     ZBoe    G    A        0      0        2 
  16  chr16_11559690     ZGre    G    A        0      0        2 
  16  chr16_11559690     ZHar    G    A        0      0        2 
  16  chr16_11559690   Sample    G    A        0      0        2 
  16  chr16_11560484     AAsi    A    G        0      0        2 
  16  chr16_11560484     AKia    A    G        0      0        2 
  16  chr16_11560484     AOna    A    G        0      0        2 
  16  chr16_11560484     ASom    A    G        0      0        2 
  16  chr16_11560484     HCab    A    G        1      2        2 
  16  chr16_11560484     HPrz    A    G        1      2        2 
  16  chr16_11560484     ZBoe    A    G        0      0        2 
  16  chr16_11560484     ZGre    A    G        0      0        2 
  16  chr16_11560484     ZHar    A    G        0      0        2 
  16  chr16_11560484   Sample    A    G        0      0        2 
  16  chr16_11562584     AAsi    T    C        0      0        2 
  16  chr16_11562584     AKia    T    C        0      0        2 
  16  chr16_11562584     AOna    T    C        0      0        2 
  16  chr16_11562584     ASom    T    C        0      0        2 
  16  chr16_11562584     HCab    T    C        1      2        2 
  16  chr16_11562584     HPrz    T    C        1      2        2 
  16  chr16_11562584     ZBoe    T    C        0      0        2 
  16  chr16_11562584     ZGre    T    C        0      0        2 
  16  chr16_11562584     ZHar    T    C        0      0        2 
  16  chr16_11562584   Sample    T    C        0      0        2 
  16  chr16_11570281     AAsi    T    G        0      0        2 
  16  chr16_11570281     AKia    T    G        0      0        2 
  16  chr16_11570281     AOna    T    G        0      0        2 
  16  chr16_11570281     ASom    T    G        0      0        2 
  16  chr16_11570281     HCab    T    G        0      0        2 
  16  chr16_11570281     HPrz    T    G      0.5      1        2 
  16  chr16_11570281     ZBoe    T    G        0      0        2 
  16  chr16_11570281     ZGre    T    G        0      0        2 
  16  chr16_11570281     ZHar    T    G        0      0        2 
  16  chr16_11570281   Sample    T    G        0      0        2 
  16  chr16_11576330     AAsi    G    C        0      0        2 
  16  chr16_11576330     AKia    G    C        0      0        2 
  16  chr16_11576330     AOna    G    C        0      0        2 
  16  chr16_11576330     ASom    G    C        0      0        2 
  16  chr16_11576330     HCab    G    C        1      2        2 
  16  chr16_11576330     HPrz    G    C        0      0        2 
  16  chr16_11576330     ZBoe    G    C        0      0        2 
  16  chr16_11576330     ZGre    G    C        0      0        2 
  16  chr16_11576330     ZHar    G    C        0      0        2 
  16  chr16_11576330   Sample    G    C        0      0        2 
  16  chr16_11576708     AAsi    T    C        0      0        2 
  16  chr16_11576708     AKia    T    C        0      0        2 
  16  chr16_11576708     AOna    T    C        0      0        2 
  16  chr16_11576708     ASom    T    C        0      0        2 
  16  chr16_11576708     HCab    T    C        0      0        2 
  16  chr16_11576708     HPrz    T    C        0      0        2 
  16  chr16_11576708     ZBoe    T    C        0      0        2 
  16  chr16_11576708     ZGre    T    C        0      0        2 
  16  chr16_11576708     ZHar    T    C      0.5      1        2 
  16  chr16_11576708   Sample    T    C        0      0        2 
  16  chr16_11579749     AAsi    T    C        0      0        2 
  16  chr16_11579749     AKia    T    C        0      0        2 
  16  chr16_11579749     AOna    T    C        0      0        2 
  16  chr16_11579749     ASom    T    C        0      0        2 
  16  chr16_11579749     HCab    T    C        0      0        2 
  16  chr16_11579749     HPrz    T    C        0      0        2 
  16  chr16_11579749     ZBoe    T    C        0      0        2 
  16  chr16_11579749     ZGre    T    C        0      0        2 
  16  chr16_11579749     ZHar    T    C        1      2        2 
  16  chr16_11579749   Sample    T    C        0      0        2 
  16  chr16_11581109     AAsi    T    G        0      0        2 
  16  chr16_11581109     AKia    T    G        0      0        2 
  16  chr16_11581109     AOna    T    G        0      0        2 
  16  chr16_11581109     ASom    T    G        0      0        2 
  16  chr16_11581109     HCab    T    G        1      2        2 
  16  chr16_11581109     HPrz    T    G        1      2        2 
  16  chr16_11581109     ZBoe    T    G        0      0        2 
  16  chr16_11581109     ZGre    T    G        0      0        2 
  16  chr16_11581109     ZHar    T    G        0      0        2 
  16  chr16_11581109   Sample    T    G        0      0        2 
  16  chr16_11581738     AAsi    T    C      0.5      1        2 
  16  chr16_11581738     AKia    T    C        0      0        2 
  16  chr16_11581738     AOna    T    C        0      0        2 
  16  chr16_11581738     ASom    T    C        0      0        2 
  16  chr16_11581738     HCab    T    C        0      0        2 
  16  chr16_11581738     HPrz    T    C        0      0        2 
  16  chr16_11581738     ZBoe    T    C        0      0        2 
  16  chr16_11581738     ZGre    T    C        0      0        2 
  16  chr16_11581738     ZHar    T    C        0      0        2 
  16  chr16_11581738   Sample    T    C        0      0        2 
  16  chr16_11585605     AAsi    G    C        0      0        2 
  16  chr16_11585605     AKia    G    C        0      0        2 
  16  chr16_11585605     AOna    G    C        0      0        2 
  16  chr16_11585605     ASom    G    C        0      0        2 
  16  chr16_11585605     HCab    G    C        0      0        2 
  16  chr16_11585605     HPrz    G    C        0      0        2 
  16  chr16_11585605     ZBoe    G    C        0      0        2 
  16  chr16_11585605     ZGre    G    C        1      2        2 
  16  chr16_11585605     ZHar    G    C        0      0        2 
  16  chr16_11585605   Sample    G    C        0      0        2 
  16  chr16_11590845     AAsi    C    G        0      0        2 
  16  chr16_11590845     AKia    C    G        0      0        2 
  16  chr16_11590845     AOna    C    G        0      0        2 
  16  chr16_11590845     ASom    C    G        0      0        2 
  16  chr16_11590845     HCab    C    G        0      0        2 
  16  chr16_11590845     HPrz    C    G        0      0        2 
  16  chr16_11590845     ZBoe    C    G        0      0        2 
  16  chr16_11590845     ZGre    C    G        0      0        2 
  16  chr16_11590845     ZHar    C    G        1      2        2 
  16  chr16_11590845   Sample    C    G        0      0        2 
  16  chr16_11593500     AAsi    T    C        0      0        2 
  16  chr16_11593500     AKia    T    C        0      0        2 
  16  chr16_11593500     AOna    T    C      0.5      1        2 
  16  chr16_11593500     ASom    T    C        0      0        2 
  16  chr16_11593500     HCab    T    C        0      0        2 
  16  chr16_11593500     HPrz    T    C        0      0        2 
  16  chr16_11593500     ZBoe    T    C        0      0        2 
  16  chr16_11593500     ZGre    T    C        0      0        2 
  16  chr16_11593500     ZHar    T    C        0      0        2 
  16  chr16_11593500   Sample    T    C        0      0        2 
  16  chr16_11594779     AAsi    G    A        0      0        2 
  16  chr16_11594779     AKia    G    A        0      0        2 
  16  chr16_11594779     AOna    G    A        0      0        2 
  16  chr16_11594779     ASom    G    A        0      0        2 
  16  chr16_11594779     HCab    G    A        1      2        2 
  16  chr16_11594779     HPrz    G    A        1      2        2 
  16  chr16_11594779     ZBoe    G    A        0      0        2 
  16  chr16_11594779     ZGre    G    A        0      0        2 
  16  chr16_11594779     ZHar    G    A        0      0        2 
  16  chr16_11594779   Sample    G    A        0      0        2 
  16  chr16_11596930     AAsi    A    G        0      0        2 
  16  chr16_11596930     AKia    A    G        0      0        2 
  16  chr16_11596930     AOna    A    G        0      0        2 
  16  chr16_11596930     ASom    A    G        0      0        2 
  16  chr16_11596930     HCab    A    G        1      2        2 
  16  chr16_11596930     HPrz    A    G        1      2        2 
  16  chr16_11596930     ZBoe    A    G        0      0        2 
  16  chr16_11596930     ZGre    A    G        0      0        2 
  16  chr16_11596930     ZHar    A    G        0      0        2 
  16  chr16_11596930   Sample    A    G        0      0        2 
  16  chr16_11603422     AAsi    G    A        0      0        2 
  16  chr16_11603422     AKia    G    A        0      0        2 
  16  chr16_11603422     AOna    G    A        0      0        2 
  16  chr16_11603422     ASom    G    A        0      0        2 
  16  chr16_11603422     HCab    G    A        0      0        2 
  16  chr16_11603422     HPrz    G    A        0      0        2 
  16  chr16_11603422     ZBoe    G    A        0      0        2 
  16  chr16_11603422     ZGre    G    A        0      0        2 
  16  chr16_11603422     ZHar    G    A      0.5      1        2 
  16  chr16_11603422   Sample    G    A        0      0        2 
  16  chr16_11605090     AAsi    C    G        0      0        2 
  16  chr16_11605090     AKia    C    G        0      0        2 
  16  chr16_11605090     AOna    C    G        0      0        2 
  16  chr16_11605090     ASom    C    G        0      0        2 
  16  chr16_11605090     HCab    C    G        1      2        2 
  16  chr16_11605090     HPrz    C    G        1      2        2 
  16  chr16_11605090     ZBoe    C    G        0      0        2 
  16  chr16_11605090     ZGre    C    G        0      0        2 
  16  chr16_11605090     ZHar    C    G        0      0        2 
  16  chr16_11605090   Sample    C    G        0      0        2 
  16  chr16_11611189     AAsi    G    C        0      0        2 
  16  chr16_11611189     AKia    G    C        0      0        2 
  16  chr16_11611189     AOna    G    C        0      0        2 
  16  chr16_11611189     ASom    G    C      0.5      1        2 
  16  chr16_11611189     HCab    G    C        0      0        2 
  16  chr16_11611189     HPrz    G    C        0      0        2 
  16  chr16_11611189     ZBoe    G    C        0      0        2 
  16  chr16_11611189     ZGre    G    C        0      0        2 
  16  chr16_11611189     ZHar    G    C        0      0        2 
  16  chr16_11611189   Sample    G    C        0      0        2 
  16  chr16_11611718     AAsi    T    C        0      0        2 
  16  chr16_11611718     AKia    T    C        0      0        2 
  16  chr16_11611718     AOna    T    C        0      0        2 
  16  chr16_11611718     ASom    T    C        0      0        2 
  16  chr16_11611718     HCab    T    C        0      0        2 
  16  chr16_11611718     HPrz    T    C        0      0        2 
  16  chr16_11611718     ZBoe    T    C        0      0        2 
  16  chr16_11611718     ZGre    T    C        0      0        2 
  16  chr16_11611718     ZHar    T    C        1      2        2 
  16  chr16_11611718   Sample    T    C        0      0        2 
  16  chr16_11611752     AAsi    A    G        0      0        2 
  16  chr16_11611752     AKia    A    G        0      0        2 
  16  chr16_11611752     AOna    A    G        0      0        2 
  16  chr16_11611752     ASom    A    G        0      0        2 
  16  chr16_11611752     HCab    A    G        0      0        2 
  16  chr16_11611752     HPrz    A    G        0      0        2 
  16  chr16_11611752     ZBoe    A    G      0.5      1        2 
  16  chr16_11611752     ZGre    A    G        0      0        2 
  16  chr16_11611752     ZHar    A    G        0      0        2 
  16  chr16_11611752   Sample    A    G        0      0        2 
  16  chr16_11627264     AAsi    G    T        1      2        2 
  16  chr16_11627264     AKia    G    T        0      0        2 
  16  chr16_11627264     AOna    G    T      0.5      1        2 
  16  chr16_11627264     ASom    G    T        1      2        2 
  16  chr16_11627264     HCab    G    T        0      0        2 
  16  chr16_11627264     HPrz    G    T        0      0        2 
  16  chr16_11627264     ZBoe    G    T        0      0        2 
  16  chr16_11627264     ZGre    G    T        0      0        2 
  16  chr16_11627264     ZHar    G    T        0      0        2 
  16  chr16_11627264   Sample    G    T        1      2        2 
  16  chr16_11628630     AAsi    C    G        0      0        2 
  16  chr16_11628630     AKia    C    G        0      0        2 
  16  chr16_11628630     AOna    C    G      0.5      1        2 
  16  chr16_11628630     ASom    C    G        0      0        2 
  16  chr16_11628630     HCab    C    G        0      0        2 
  16  chr16_11628630     HPrz    C    G        0      0        2 
  16  chr16_11628630     ZBoe    C    G        0      0        2 
  16  chr16_11628630     ZGre    C    G        0      0        2 
  16  chr16_11628630     ZHar    C    G        0      0        2 
  16  chr16_11628630   Sample    C    G        0      0        2 
  16  chr16_11631515     AAsi    G    T        0      0        2 
  16  chr16_11631515     AKia    G    T        0      0        2 
  16  chr16_11631515     AOna    G    T        0      0        2 
  16  chr16_11631515     ASom    G    T        0      0        2 
  16  chr16_11631515     HCab    G    T        0      0        2 
  16  chr16_11631515     HPrz    G    T        0      0        2 
  16  chr16_11631515     ZBoe    G    T        0      0        2 
  16  chr16_11631515     ZGre    G    T        0      0        2 
  16  chr16_11631515     ZHar    G    T        1      2        2 
  16  chr16_11631515   Sample    G    T        0      0        2 
  16  chr16_11647571     AAsi    A    T        1      2        2 
  16  chr16_11647571     AKia    A    T        0      0        2 
  16  chr16_11647571     AOna    A    T        0      0        2 
  16  chr16_11647571     ASom    A    T        1      2        2 
  16  chr16_11647571     HCab    A    T        0      0        2 
  16  chr16_11647571     HPrz    A    T        0      0        2 
  16  chr16_11647571     ZBoe    A    T        0      0        2 
  16  chr16_11647571     ZGre    A    T        0      0        2 
  16  chr16_11647571     ZHar    A    T        0      0        2 
  16  chr16_11647571   Sample    A    T        1      2        2 
  16  chr16_11657582     AAsi    A    G        0      0        2 
  16  chr16_11657582     AKia    A    G        0      0        2 
  16  chr16_11657582     AOna    A    G      0.5      1        2 
  16  chr16_11657582     ASom    A    G        0      0        2 
  16  chr16_11657582     HCab    A    G        0      0        2 
  16  chr16_11657582     HPrz    A    G        0      0        2 
  16  chr16_11657582     ZBoe    A    G        0      0        2 
  16  chr16_11657582     ZGre    A    G        0      0        2 
  16  chr16_11657582     ZHar    A    G        0      0        2 
  16  chr16_11657582   Sample    A    G        0      0        2 
  16  chr16_11661996     AAsi    C    T        0      0        2 
  16  chr16_11661996     AKia    C    T        0      0        2 
  16  chr16_11661996     AOna    C    T        0      0        2 
  16  chr16_11661996     ASom    C    T        0      0        2 
  16  chr16_11661996     HCab    C    T        0      0        2 
  16  chr16_11661996     HPrz    C    T        0      0        2 
  16  chr16_11661996     ZBoe    C    T      0.5      1        2 
  16  chr16_11661996     ZGre    C    T        0      0        2 
  16  chr16_11661996     ZHar    C    T        0      0        2 
  16  chr16_11661996   Sample    C    T        0      0        2 
  16  chr16_11663686     AAsi    C    T      0.5      1        2 
  16  chr16_11663686     AKia    C    T        0      0        2 
  16  chr16_11663686     AOna    C    T        0      0        2 
  16  chr16_11663686     ASom    C    T        0      0        2 
  16  chr16_11663686     HCab    C    T        0      0        2 
  16  chr16_11663686     HPrz    C    T        0      0        2 
  16  chr16_11663686     ZBoe    C    T        0      0        2 
  16  chr16_11663686     ZGre    C    T        0      0        2 
  16  chr16_11663686     ZHar    C    T        0      0        2 
  16  chr16_11663686   Sample    C    T        0      0        2 
  16  chr16_11664386     AAsi    T    A        0      0        2 
  16  chr16_11664386     AKia    T    A        0      0        2 
  16  chr16_11664386     AOna    T    A        0      0        2 
  16  chr16_11664386     ASom    T    A        0      0        2 
  16  chr16_11664386     HCab    T    A        0      0        2 
  16  chr16_11664386     HPrz    T    A        0      0        2 
  16  chr16_11664386     ZBoe    T    A        0      0        2 
  16  chr16_11664386     ZGre    T    A      0.5      1        2 
  16  chr16_11664386     ZHar    T    A        0      0        2 
  16  chr16_11664386   Sample    T    A        0      0        2 
  16  chr16_11665179     AAsi    T    C        0      0        2 
  16  chr16_11665179     AKia    T    C        0      0        2 
  16  chr16_11665179     AOna    T    C        0      0        2 
  16  chr16_11665179     ASom    T    C        0      0        2 
  16  chr16_11665179     HCab    T    C        0      0        2 
  16  chr16_11665179     HPrz    T    C        0      0        2 
  16  chr16_11665179     ZBoe    T    C      0.5      1        2 
  16  chr16_11665179     ZGre    T    C        0      0        2 
  16  chr16_11665179     ZHar    T    C        0      0        2 
  16  chr16_11665179   Sample    T    C        0      0        2 
  16  chr16_11666727     AAsi    T    C        0      0        2 
  16  chr16_11666727     AKia    T    C        0      0        2 
  16  chr16_11666727     AOna    T    C        0      0        2 
  16  chr16_11666727     ASom    T    C        0      0        2 
  16  chr16_11666727     HCab    T    C        1      2        2 
  16  chr16_11666727     HPrz    T    C        1      2        2 
  16  chr16_11666727     ZBoe    T    C        0      0        2 
  16  chr16_11666727     ZGre    T    C        0      0        2 
  16  chr16_11666727     ZHar    T    C        0      0        2 
  16  chr16_11666727   Sample    T    C        0      0        2 
  16  chr16_11676491     AAsi    A    G        0      0        2 
  16  chr16_11676491     AKia    A    G        0      0        2 
  16  chr16_11676491     AOna    A    G        0      0        2 
  16  chr16_11676491     ASom    A    G        0      0        2 
  16  chr16_11676491     HCab    A    G        0      0        2 
  16  chr16_11676491     HPrz    A    G        0      0        2 
  16  chr16_11676491     ZBoe    A    G        0      0        2 
  16  chr16_11676491     ZGre    A    G        0      0        2 
  16  chr16_11676491     ZHar    A    G        1      2        2 
  16  chr16_11676491   Sample    A    G        0      0        2 
  16  chr16_11677893     AAsi    T    G        0      0        2 
  16  chr16_11677893     AKia    T    G        0      0        2 
  16  chr16_11677893     AOna    T    G        0      0        2 
  16  chr16_11677893     ASom    T    G        0      0        2 
  16  chr16_11677893     HCab    T    G        1      2        2 
  16  chr16_11677893     HPrz    T    G        1      2        2 
  16  chr16_11677893     ZBoe    T    G        0      0        2 
  16  chr16_11677893     ZGre    T    G        0      0        2 
  16  chr16_11677893     ZHar    T    G        0      0        2 
  16  chr16_11677893   Sample    T    G        0      0        2 
  16  chr16_11679283     AAsi    G    A        0      0        2 
  16  chr16_11679283     AKia    G    A        0      0        2 
  16  chr16_11679283     AOna    G    A        0      0        2 
  16  chr16_11679283     ASom    G    A        0      0        2 
  16  chr16_11679283     HCab    G    A        0      0        2 
  16  chr16_11679283     HPrz    G    A        0      0        2 
  16  chr16_11679283     ZBoe    G    A        0      0        2 
  16  chr16_11679283     ZGre    G    A      0.5      1        2 
  16  chr16_11679283     ZHar    G    A        0      0        2 
  16  chr16_11679283   Sample    G    A        0      0        2 
  16  chr16_11681093     AAsi    A    G        0      0        2 
  16  chr16_11681093     AKia    A    G        0      0        2 
  16  chr16_11681093     AOna    A    G        0      0        2 
  16  chr16_11681093     ASom    A    G        0      0        2 
  16  chr16_11681093     HCab    A    G        1      2        2 
  16  chr16_11681093     HPrz    A    G        1      2        2 
  16  chr16_11681093     ZBoe    A    G        0      0        2 
  16  chr16_11681093     ZGre    A    G        0      0        2 
  16  chr16_11681093     ZHar    A    G        0      0        2 
  16  chr16_11681093   Sample    A    G        0      0        2 
  16  chr16_11685068     AAsi    G    C        0      0        2 
  16  chr16_11685068     AKia    G    C        0      0        2 
  16  chr16_11685068     AOna    G    C        0      0        2 
  16  chr16_11685068     ASom    G    C        0      0        2 
  16  chr16_11685068     HCab    G    C        0      0        2 
  16  chr16_11685068     HPrz    G    C        0      0        2 
  16  chr16_11685068     ZBoe    G    C        0      0        2 
  16  chr16_11685068     ZGre    G    C      0.5      1        2 
  16  chr16_11685068     ZHar    G    C        0      0        2 
  16  chr16_11685068   Sample    G    C        0      0        2 
  16  chr16_11692966     AAsi    G    A        0      0        2 
  16  chr16_11692966     AKia    G    A        0      0        2 
  16  chr16_11692966     AOna    G    A        0      0        2 
  16  chr16_11692966     ASom    G    A        0      0        2 
  16  chr16_11692966     HCab    G    A        1      2        2 
  16  chr16_11692966     HPrz    G    A        1      2        2 
  16  chr16_11692966     ZBoe    G    A        0      0        2 
  16  chr16_11692966     ZGre    G    A        0      0        2 
  16  chr16_11692966     ZHar    G    A        0      0        2 
  16  chr16_11692966   Sample    G    A        0      0        2 
  16  chr16_11699836     AAsi    T    C        0      0        2 
  16  chr16_11699836     AKia    T    C        0      0        2 
  16  chr16_11699836     AOna    T    C        0      0        2 
  16  chr16_11699836     ASom    T    C        0      0        2 
  16  chr16_11699836     HCab    T    C      0.5      1        2 
  16  chr16_11699836     HPrz    T    C        0      0        2 
  16  chr16_11699836     ZBoe    T    C        0      0        2 
  16  chr16_11699836     ZGre    T    C        0      0        2 
  16  chr16_11699836     ZHar    T    C        0      0        2 
  16  chr16_11699836   Sample    T    C        0      0        2 
  16  chr16_11700190     AAsi    C    G        0      0        2 
  16  chr16_11700190     AKia    C    G        0      0        2 
  16  chr16_11700190     AOna    C    G      0.5      1        2 
  16  chr16_11700190     ASom    C    G        0      0        2 
  16  chr16_11700190     HCab    C    G        0      0        2 
  16  chr16_11700190     HPrz    C    G        0      0        2 
  16  chr16_11700190     ZBoe    C    G        0      0        2 
  16  chr16_11700190     ZGre    C    G        0      0        2 
  16  chr16_11700190     ZHar    C    G        0      0        2 
  16  chr16_11700190   Sample    C    G        0      0        2 
  16  chr16_11709562     AAsi    G    A        0      0        2 
  16  chr16_11709562     AKia    G    A        0      0        2 
  16  chr16_11709562     AOna    G    A        0      0        2 
  16  chr16_11709562     ASom    G    A        0      0        2 
  16  chr16_11709562     HCab    G    A        0      0        2 
  16  chr16_11709562     HPrz    G    A        0      0        2 
  16  chr16_11709562     ZBoe    G    A        0      0        2 
  16  chr16_11709562     ZGre    G    A        1      2        2 
  16  chr16_11709562     ZHar    G    A        0      0        2 
  16  chr16_11709562   Sample    G    A        0      0        2 
  16  chr16_11713896     AAsi    A    G        0      0        2 
  16  chr16_11713896     AKia    A    G        0      0        2 
  16  chr16_11713896     AOna    A    G        0      0        2 
  16  chr16_11713896     ASom    A    G        0      0        2 
  16  chr16_11713896     HCab    A    G        1      2        2 
  16  chr16_11713896     HPrz    A    G        1      2        2 
  16  chr16_11713896     ZBoe    A    G        0      0        2 
  16  chr16_11713896     ZGre    A    G        0      0        2 
  16  chr16_11713896     ZHar    A    G        0      0        2 
  16  chr16_11713896   Sample    A    G        0      0        2 
  16  chr16_11715975     AAsi    C    G        0      0        2 
  16  chr16_11715975     AKia    C    G        0      0        2 
  16  chr16_11715975     AOna    C    G        0      0        2 
  16  chr16_11715975     ASom    C    G        0      0        2 
  16  chr16_11715975     HCab    C    G        1      2        2 
  16  chr16_11715975     HPrz    C    G        1      2        2 
  16  chr16_11715975     ZBoe    C    G        0      0        2 
  16  chr16_11715975     ZGre    C    G        0      0        2 
  16  chr16_11715975     ZHar    C    G        0      0        2 
  16  chr16_11715975   Sample    C    G        0      0        2 
  16  chr16_11717725     AAsi    C    T        0      0        2 
  16  chr16_11717725     AKia    C    T        0      0        2 
  16  chr16_11717725     AOna    C    T        0      0        2 
  16  chr16_11717725     ASom    C    T        0      0        2 
  16  chr16_11717725     HCab    C    T        1      2        2 
  16  chr16_11717725     HPrz    C    T        1      2        2 
  16  chr16_11717725     ZBoe    C    T        0      0        2 
  16  chr16_11717725     ZGre    C    T        0      0        2 
  16  chr16_11717725     ZHar    C    T        0      0        2 
  16  chr16_11717725   Sample    C    T        0      0        2 
  16  chr16_11724277     AAsi    T    G        0      0        2 
  16  chr16_11724277     AKia    T    G        0      0        2 
  16  chr16_11724277     AOna    T    G        0      0        2 
  16  chr16_11724277     ASom    T    G        0      0        2 
  16  chr16_11724277     HCab    T    G        0      0        2 
  16  chr16_11724277     HPrz    T    G        0      0        2 
  16  chr16_11724277     ZBoe    T    G        1      2        2 
  16  chr16_11724277     ZGre    T    G        0      0        2 
  16  chr16_11724277     ZHar    T    G        0      0        2 
  16  chr16_11724277   Sample    T    G        0      0        2 
  16  chr16_11740097     AAsi    T    A        0      0        2 
  16  chr16_11740097     AKia    T    A        0      0        2 
  16  chr16_11740097     AOna    T    A      0.5      1        2 
  16  chr16_11740097     ASom    T    A        0      0        2 
  16  chr16_11740097     HCab    T    A        0      0        2 
  16  chr16_11740097     HPrz    T    A        0      0        2 
  16  chr16_11740097     ZBoe    T    A        0      0        2 
  16  chr16_11740097     ZGre    T    A        0      0        2 
  16  chr16_11740097     ZHar    T    A        0      0        2 
  16  chr16_11740097   Sample    T    A        0      0        2 
  16  chr16_11740505     AAsi    A    C        0      0        2 
  16  chr16_11740505     AKia    A    C        0      0        2 
  16  chr16_11740505     AOna    A    C        0      0        2 
  16  chr16_11740505     ASom    A    C      0.5      1        2 
  16  chr16_11740505     HCab    A    C        0      0        2 
  16  chr16_11740505     HPrz    A    C        0      0        2 
  16  chr16_11740505     ZBoe    A    C        0      0        2 
  16  chr16_11740505     ZGre    A    C        0      0        2 
  16  chr16_11740505     ZHar    A    C        0      0        2 
  16  chr16_11740505   Sample    A    C        0      0        2 
  16  chr16_11741236     AAsi    T    C        0      0        2 
  16  chr16_11741236     AKia    T    C        1      2        2 
  16  chr16_11741236     AOna    T    C        0      0        2 
  16  chr16_11741236     ASom    T    C        0      0        2 
  16  chr16_11741236     HCab    T    C        0      0        2 
  16  chr16_11741236     HPrz    T    C        0      0        2 
  16  chr16_11741236     ZBoe    T    C        0      0        2 
  16  chr16_11741236     ZGre    T    C        0      0        2 
  16  chr16_11741236     ZHar    T    C        0      0        2 
  16  chr16_11741236   Sample    T    C        0      0        2 
  16  chr16_11748063     AAsi    C    A        0      0        2 
  16  chr16_11748063     AKia    C    A        0      0        2 
  16  chr16_11748063     AOna    C    A        0      0        2 
  16  chr16_11748063     ASom    C    A        0      0        2 
  16  chr16_11748063     HCab    C    A        1      2        2 
  16  chr16_11748063     HPrz    C    A        1      2        2 
  16  chr16_11748063     ZBoe    C    A        0      0        2 
  16  chr16_11748063     ZGre    C    A        0      0        2 
  16  chr16_11748063     ZHar    C    A        0      0        2 
  16  chr16_11748063   Sample    C    A        0      0        2 
  16  chr16_11750415     AAsi    T    A        0      0        2 
  16  chr16_11750415     AKia    T    A        0      0        2 
  16  chr16_11750415     AOna    T    A        0      0        2 
  16  chr16_11750415     ASom    T    A        0      0        2 
  16  chr16_11750415     HCab    T    A      0.5      1        2 
  16  chr16_11750415     HPrz    T    A      0.5      1        2 
  16  chr16_11750415     ZBoe    T    A        0      0        2 
  16  chr16_11750415     ZGre    T    A        0      0        2 
  16  chr16_11750415     ZHar    T    A        0      0        2 
  16  chr16_11750415   Sample    T    A        0      0        2 
  16  chr16_11761561     AAsi    A    T        0      0        2 
  16  chr16_11761561     AKia    A    T        0      0        2 
  16  chr16_11761561     AOna    A    T        0      0        2 
  16  chr16_11761561     ASom    A    T        0      0        2 
  16  chr16_11761561     HCab    A    T        1      2        2 
  16  chr16_11761561     HPrz    A    T        1      2        2 
  16  chr16_11761561     ZBoe    A    T        0      0        2 
  16  chr16_11761561     ZGre    A    T        0      0        2 
  16  chr16_11761561     ZHar    A    T        0      0        2 
  16  chr16_11761561   Sample    A    T        0      0        2 
  16  chr16_11766651     AAsi    C    T        0      0        2 
  16  chr16_11766651     AKia    C    T        0      0        2 
  16  chr16_11766651     AOna    C    T        0      0        2 
  16  chr16_11766651     ASom    C    T        0      0        2 
  16  chr16_11766651     HCab    C    T        0      0        2 
  16  chr16_11766651     HPrz    C    T        0      0        2 
  16  chr16_11766651     ZBoe    C    T      0.5      1        2 
  16  chr16_11766651     ZGre    C    T        0      0        2 
  16  chr16_11766651     ZHar    C    T        0      0        2 
  16  chr16_11766651   Sample    C    T        0      0        2 
  16  chr16_11769902     AAsi    G    A        0      0        2 
  16  chr16_11769902     AKia    G    A        0      0        2 
  16  chr16_11769902     AOna    G    A        0      0        2 
  16  chr16_11769902     ASom    G    A        0      0        2 
  16  chr16_11769902     HCab    G    A        1      2        2 
  16  chr16_11769902     HPrz    G    A        1      2        2 
  16  chr16_11769902     ZBoe    G    A        0      0        2 
  16  chr16_11769902     ZGre    G    A        0      0        2 
  16  chr16_11769902     ZHar    G    A        0      0        2 
  16  chr16_11769902   Sample    G    A        1      2        2 
  16  chr16_11779933     AAsi    G    A        0      0        2 
  16  chr16_11779933     AKia    G    A        0      0        2 
  16  chr16_11779933     AOna    G    A        0      0        2 
  16  chr16_11779933     ASom    G    A        0      0        2 
  16  chr16_11779933     HCab    G    A        0      0        2 
  16  chr16_11779933     HPrz    G    A        0      0        2 
  16  chr16_11779933     ZBoe    G    A        0      0        2 
  16  chr16_11779933     ZGre    G    A        1      2        2 
  16  chr16_11779933     ZHar    G    A        0      0        2 
  16  chr16_11779933   Sample    G    A        0      0        2 
  16  chr16_11790806     AAsi    G    A        0      0        2 
  16  chr16_11790806     AKia    G    A        0      0        2 
  16  chr16_11790806     AOna    G    A        0      0        2 
  16  chr16_11790806     ASom    G    A        0      0        2 
  16  chr16_11790806     HCab    G    A        1      2        2 
  16  chr16_11790806     HPrz    G    A        1      2        2 
  16  chr16_11790806     ZBoe    G    A        0      0        2 
  16  chr16_11790806     ZGre    G    A        0      0        2 
  16  chr16_11790806     ZHar    G    A        0      0        2 
  16  chr16_11790806   Sample    G    A        0      0        2 
  16  chr16_11794388     AAsi    A    G        0      0        2 
  16  chr16_11794388     AKia    A    G        0      0        2 
  16  chr16_11794388     AOna    A    G        0      0        2 
  16  chr16_11794388     ASom    A    G      0.5      1        2 
  16  chr16_11794388     HCab    A    G        0      0        2 
  16  chr16_11794388     HPrz    A    G        0      0        2 
  16  chr16_11794388     ZBoe    A    G        0      0        2 
  16  chr16_11794388     ZGre    A    G        0      0        2 
  16  chr16_11794388     ZHar    A    G        0      0        2 
  16  chr16_11794388   Sample    A    G        0      0        2 
  16  chr16_11798620     AAsi    A    G        0      0        2 
  16  chr16_11798620     AKia    A    G        0      0        2 
  16  chr16_11798620     AOna    A    G        0      0        2 
  16  chr16_11798620     ASom    A    G        0      0        2 
  16  chr16_11798620     HCab    A    G        0      0        2 
  16  chr16_11798620     HPrz    A    G        0      0        2 
  16  chr16_11798620     ZBoe    A    G        0      0        2 
  16  chr16_11798620     ZGre    A    G        0      0        2 
  16  chr16_11798620     ZHar    A    G      0.5      1        2 
  16  chr16_11798620   Sample    A    G        0      0        2 
  16  chr16_11812487     AAsi    C    T        0      0        2 
  16  chr16_11812487     AKia    C    T        0      0        2 
  16  chr16_11812487     AOna    C    T      0.5      1        2 
  16  chr16_11812487     ASom    C    T        0      0        2 
  16  chr16_11812487     HCab    C    T        0      0        2 
  16  chr16_11812487     HPrz    C    T        0      0        2 
  16  chr16_11812487     ZBoe    C    T        0      0        2 
  16  chr16_11812487     ZGre    C    T        0      0        2 
  16  chr16_11812487     ZHar    C    T        0      0        2 
  16  chr16_11812487   Sample    C    T        0      0        2 
  16  chr16_11813888     AAsi    A    G        0      0        2 
  16  chr16_11813888     AKia    A    G        0      0        2 
  16  chr16_11813888     AOna    A    G        0      0        2 
  16  chr16_11813888     ASom    A    G        0      0        2 
  16  chr16_11813888     HCab    A    G        1      2        2 
  16  chr16_11813888     HPrz    A    G        1      2        2 
  16  chr16_11813888     ZBoe    A    G        0      0        2 
  16  chr16_11813888     ZGre    A    G        0      0        2 
  16  chr16_11813888     ZHar    A    G        0      0        2 
  16  chr16_11813888   Sample    A    G        0      0        2 
  16  chr16_11820422     AAsi    A    T        0      0        2 
  16  chr16_11820422     AKia    A    T        0      0        2 
  16  chr16_11820422     AOna    A    T      0.5      1        2 
  16  chr16_11820422     ASom    A    T        0      0        2 
  16  chr16_11820422     HCab    A    T        0      0        2 
  16  chr16_11820422     HPrz    A    T        0      0        2 
  16  chr16_11820422     ZBoe    A    T        0      0        2 
  16  chr16_11820422     ZGre    A    T        0      0        2 
  16  chr16_11820422     ZHar    A    T        0      0        2 
  16  chr16_11820422   Sample    A    T        0      0        2 
  16  chr16_11822014     AAsi    A    C        1      2        2 
  16  chr16_11822014     AKia    A    C        0      0        2 
  16  chr16_11822014     AOna    A    C        0      0        2 
  16  chr16_11822014     ASom    A    C        1      2        2 
  16  chr16_11822014     HCab    A    C        0      0        2 
  16  chr16_11822014     HPrz    A    C        0      0        2 
  16  chr16_11822014     ZBoe    A    C        0      0        2 
  16  chr16_11822014     ZGre    A    C        0      0        2 
  16  chr16_11822014     ZHar    A    C        0      0        2 
  16  chr16_11822014   Sample    A    C        1      2        2 
  16  chr16_11823645     AAsi    C    T        0      0        2 
  16  chr16_11823645     AKia    C    T        0      0        2 
  16  chr16_11823645     AOna    C    T      0.5      1        2 
  16  chr16_11823645     ASom    C    T        0      0        2 
  16  chr16_11823645     HCab    C    T        0      0        2 
  16  chr16_11823645     HPrz    C    T        0      0        2 
  16  chr16_11823645     ZBoe    C    T        0      0        2 
  16  chr16_11823645     ZGre    C    T        0      0        2 
  16  chr16_11823645     ZHar    C    T        0      0        2 
  16  chr16_11823645   Sample    C    T        0      0        2 
  16  chr16_11828871     AAsi    C    G        0      0        2 
  16  chr16_11828871     AKia    C    G        0      0        2 
  16  chr16_11828871     AOna    C    G        0      0        2 
  16  chr16_11828871     ASom    C    G        0      0        2 
  16  chr16_11828871     HCab    C    G        0      0        2 
  16  chr16_11828871     HPrz    C    G        0      0        2 
  16  chr16_11828871     ZBoe    C    G      0.5      1        2 
  16  chr16_11828871     ZGre    C    G        0      0        2 
  16  chr16_11828871     ZHar    C    G        0      0        2 
  16  chr16_11828871   Sample    C    G        0      0        2 
  16  chr16_11830072     AAsi    C    A        0      0        2 
  16  chr16_11830072     AKia    C    A        0      0        2 
  16  chr16_11830072     AOna    C    A        0      0        2 
  16  chr16_11830072     ASom    C    A        0      0        2 
  16  chr16_11830072     HCab    C    A        1      2        2 
  16  chr16_11830072     HPrz    C    A        1      2        2 
  16  chr16_11830072     ZBoe    C    A        0      0        2 
  16  chr16_11830072     ZGre    C    A        0      0        2 
  16  chr16_11830072     ZHar    C    A        0      0        2 
  16  chr16_11830072   Sample    C    A        0      0        2 
  16  chr16_11836463     AAsi    G    T        0      0        2 
  16  chr16_11836463     AKia    G    T        0      0        2 
  16  chr16_11836463     AOna    G    T        0      0        2 
  16  chr16_11836463     ASom    G    T        0      0        2 
  16  chr16_11836463     HCab    G    T        0      0        2 
  16  chr16_11836463     HPrz    G    T      0.5      1        2 
  16  chr16_11836463     ZBoe    G    T        0      0        2 
  16  chr16_11836463     ZGre    G    T        0      0        2 
  16  chr16_11836463     ZHar    G    T        0      0        2 
  16  chr16_11836463   Sample    G    T        0      0        2 
  16  chr16_11840096     AAsi    C    T        0      0        2 
  16  chr16_11840096     AKia    C    T        0      0        2 
  16  chr16_11840096     AOna    C    T        0      0        2 
  16  chr16_11840096     ASom    C    T        0      0        2 
  16  chr16_11840096     HCab    C    T        1      2        2 
  16  chr16_11840096     HPrz    C    T        1      2        2 
  16  chr16_11840096     ZBoe    C    T        0      0        2 
  16  chr16_11840096     ZGre    C    T        0      0        2 
  16  chr16_11840096     ZHar    C    T        0      0        2 
  16  chr16_11840096   Sample    C    T        0      0        2 
  16  chr16_11847868     AAsi    G    T        1      2        2 
  16  chr16_11847868     AKia    G    T        0      0        2 
  16  chr16_11847868     AOna    G    T        0      0        2 
  16  chr16_11847868     ASom    G    T        1      2        2 
  16  chr16_11847868     HCab    G    T        0      0        2 
  16  chr16_11847868     HPrz    G    T        0      0        2 
  16  chr16_11847868     ZBoe    G    T        0      0        2 
  16  chr16_11847868     ZGre    G    T        0      0        2 
  16  chr16_11847868     ZHar    G    T        0      0        2 
  16  chr16_11847868   Sample    G    T        1      2        2 
  16  chr16_11871753     AAsi    G    A        0      0        2 
  16  chr16_11871753     AKia    G    A        0      0        2 
  16  chr16_11871753     AOna    G    A        0      0        2 
  16  chr16_11871753     ASom    G    A        0      0        2 
  16  chr16_11871753     HCab    G    A        0      0        2 
  16  chr16_11871753     HPrz    G    A      0.5      1        2 
  16  chr16_11871753     ZBoe    G    A        0      0        2 
  16  chr16_11871753     ZGre    G    A        0      0        2 
  16  chr16_11871753     ZHar    G    A        0      0        2 
  16  chr16_11871753   Sample    G    A        0      0        2 
  16  chr16_11876712     AAsi    A    G        0      0        2 
  16  chr16_11876712     AKia    A    G      0.5      1        2 
  16  chr16_11876712     AOna    A    G        1      2        2 
  16  chr16_11876712     ASom    A    G        0      0        2 
  16  chr16_11876712     HCab    A    G        0      0        2 
  16  chr16_11876712     HPrz    A    G        0      0        2 
  16  chr16_11876712     ZBoe    A    G        0      0        2 
  16  chr16_11876712     ZGre    A    G        0      0        2 
  16  chr16_11876712     ZHar    A    G        0      0        2 
  16  chr16_11876712   Sample    A    G        0      0        2 
  16  chr16_11882642     AAsi    G    A        0      0        2 
  16  chr16_11882642     AKia    G    A        0      0        2 
  16  chr16_11882642     AOna    G    A        0      0        2 
  16  chr16_11882642     ASom    G    A        0      0        2 
  16  chr16_11882642     HCab    G    A        0      0        2 
  16  chr16_11882642     HPrz    G    A        0      0        2 
  16  chr16_11882642     ZBoe    G    A        0      0        2 
  16  chr16_11882642     ZGre    G    A        0      0        2 
  16  chr16_11882642     ZHar    G    A        1      2        2 
  16  chr16_11882642   Sample    G    A        0      0        2 
  16  chr16_11882968     AAsi    T    A        1      2        2 
  16  chr16_11882968     AKia    T    A        0      0        2 
  16  chr16_11882968     AOna    T    A        0      0        2 
  16  chr16_11882968     ASom    T    A        0      0        2 
  16  chr16_11882968     HCab    T    A        0      0        2 
  16  chr16_11882968     HPrz    T    A        0      0        2 
  16  chr16_11882968     ZBoe    T    A        0      0        2 
  16  chr16_11882968     ZGre    T    A        0      0        2 
  16  chr16_11882968     ZHar    T    A        0      0        2 
  16  chr16_11882968   Sample    T    A        0      0        2 
  16  chr16_11889052     AAsi    T    G        0      0        2 
  16  chr16_11889052     AKia    T    G        0      0        2 
  16  chr16_11889052     AOna    T    G        0      0        2 
  16  chr16_11889052     ASom    T    G        0      0        2 
  16  chr16_11889052     HCab    T    G        0      0        2 
  16  chr16_11889052     HPrz    T    G        0      0        2 
  16  chr16_11889052     ZBoe    T    G        0      0        2 
  16  chr16_11889052     ZGre    T    G        0      0        2 
  16  chr16_11889052     ZHar    T    G        1      2        2 
  16  chr16_11889052   Sample    T    G        0      0        2 
  16  chr16_11890915     AAsi    C    T        1      2        2 
  16  chr16_11890915     AKia    C    T        0      0        2 
  16  chr16_11890915     AOna    C    T        0      0        2 
  16  chr16_11890915     ASom    C    T        1      2        2 
  16  chr16_11890915     HCab    C    T        0      0        2 
  16  chr16_11890915     HPrz    C    T        0      0        2 
  16  chr16_11890915     ZBoe    C    T        0      0        2 
  16  chr16_11890915     ZGre    C    T        0      0        2 
  16  chr16_11890915     ZHar    C    T        0      0        2 
  16  chr16_11890915   Sample    C    T        1      2        2 
  16  chr16_11896473     AAsi    T    C        0      0        2 
  16  chr16_11896473     AKia    T    C        0      0        2 
  16  chr16_11896473     AOna    T    C        0      0        2 
  16  chr16_11896473     ASom    T    C        0      0        2 
  16  chr16_11896473     HCab    T    C        1      2        2 
  16  chr16_11896473     HPrz    T    C        1      2        2 
  16  chr16_11896473     ZBoe    T    C        0      0        2 
  16  chr16_11896473     ZGre    T    C        0      0        2 
  16  chr16_11896473     ZHar    T    C        0      0        2 
  16  chr16_11896473   Sample    T    C        1      2        2 
  16  chr16_11897453     AAsi    A    G        1      2        2 
  16  chr16_11897453     AKia    A    G        0      0        2 
  16  chr16_11897453     AOna    A    G        0      0        2 
  16  chr16_11897453     ASom    A    G        1      2        2 
  16  chr16_11897453     HCab    A    G        0      0        2 
  16  chr16_11897453     HPrz    A    G        0      0        2 
  16  chr16_11897453     ZBoe    A    G        0      0        2 
  16  chr16_11897453     ZGre    A    G        0      0        2 
  16  chr16_11897453     ZHar    A    G        0      0        2 
  16  chr16_11897453   Sample    A    G        1      2        2 
  16  chr16_11901808     AAsi    A    G        0      0        2 
  16  chr16_11901808     AKia    A    G        0      0        2 
  16  chr16_11901808     AOna    A    G        0      0        2 
  16  chr16_11901808     ASom    A    G        0      0        2 
  16  chr16_11901808     HCab    A    G        0      0        2 
  16  chr16_11901808     HPrz    A    G        0      0        2 
  16  chr16_11901808     ZBoe    A    G        0      0        2 
  16  chr16_11901808     ZGre    A    G        0      0        2 
  16  chr16_11901808     ZHar    A    G      0.5      1        2 
  16  chr16_11901808   Sample    A    G        0      0        2 
  16  chr16_11903068     AAsi    C    A        0      0        2 
  16  chr16_11903068     AKia    C    A        0      0        2 
  16  chr16_11903068     AOna    C    A        0      0        2 
  16  chr16_11903068     ASom    C    A        0      0        2 
  16  chr16_11903068     HCab    C    A      0.5      1        2 
  16  chr16_11903068     HPrz    C    A      0.5      1        2 
  16  chr16_11903068     ZBoe    C    A        0      0        2 
  16  chr16_11903068     ZGre    C    A        0      0        2 
  16  chr16_11903068     ZHar    C    A        0      0        2 
  16  chr16_11903068   Sample    C    A        0      0        2 
  16  chr16_11910819     AAsi    T    C        0      0        2 
  16  chr16_11910819     AKia    T    C        0      0        2 
  16  chr16_11910819     AOna    T    C        0      0        2 
  16  chr16_11910819     ASom    T    C        0      0        2 
  16  chr16_11910819     HCab    T    C        0      0        2 
  16  chr16_11910819     HPrz    T    C        0      0        2 
  16  chr16_11910819     ZBoe    T    C        0      0        2 
  16  chr16_11910819     ZGre    T    C        0      0        2 
  16  chr16_11910819     ZHar    T    C      0.5      1        2 
  16  chr16_11910819   Sample    T    C        0      0        2 
  16  chr16_11912770     AAsi    A    G        0      0        2 
  16  chr16_11912770     AKia    A    G        1      2        2 
  16  chr16_11912770     AOna    A    G        0      0        2 
  16  chr16_11912770     ASom    A    G        0      0        2 
  16  chr16_11912770     HCab    A    G        0      0        2 
  16  chr16_11912770     HPrz    A    G        0      0        2 
  16  chr16_11912770     ZBoe    A    G        1      2        2 
  16  chr16_11912770     ZGre    A    G        1      2        2 
  16  chr16_11912770     ZHar    A    G        1      2        2 
  16  chr16_11912770   Sample    A    G        0      0        2 
  16  chr16_11915532     AAsi    C    T        0      0        2 
  16  chr16_11915532     AKia    C    T        0      0        2 
  16  chr16_11915532     AOna    C    T        1      2        2 
  16  chr16_11915532     ASom    C    T        0      0        2 
  16  chr16_11915532     HCab    C    T        0      0        2 
  16  chr16_11915532     HPrz    C    T        0      0        2 
  16  chr16_11915532     ZBoe    C    T        0      0        2 
  16  chr16_11915532     ZGre    C    T        0      0        2 
  16  chr16_11915532     ZHar    C    T        0      0        2 
  16  chr16_11915532   Sample    C    T        0      0        2 
  16  chr16_11918121     AAsi    A    C        0      0        2 
  16  chr16_11918121     AKia    A    C        0      0        2 
  16  chr16_11918121     AOna    A    C        0      0        2 
  16  chr16_11918121     ASom    A    C        0      0        2 
  16  chr16_11918121     HCab    A    C        0      0        2 
  16  chr16_11918121     HPrz    A    C        0      0        2 
  16  chr16_11918121     ZBoe    A    C        0      0        2 
  16  chr16_11918121     ZGre    A    C        0      0        2 
  16  chr16_11918121     ZHar    A    C      0.5      1        2 
  16  chr16_11918121   Sample    A    C        0      0        2 
  16  chr16_11927232     AAsi    G    A        1      2        2 
  16  chr16_11927232     AKia    G    A        0      0        2 
  16  chr16_11927232     AOna    G    A        0      0        2 
  16  chr16_11927232     ASom    G    A        1      2        2 
  16  chr16_11927232     HCab    G    A        0      0        2 
  16  chr16_11927232     HPrz    G    A        0      0        2 
  16  chr16_11927232     ZBoe    G    A        0      0        2 
  16  chr16_11927232     ZGre    G    A        0      0        2 
  16  chr16_11927232     ZHar    G    A        0      0        2 
  16  chr16_11927232   Sample    G    A        1      2        2 
  16  chr16_11927480     AAsi    A    C        0      0        2 
  16  chr16_11927480     AKia    A    C        0      0        2 
  16  chr16_11927480     AOna    A    C        0      0        2 
  16  chr16_11927480     ASom    A    C        0      0        2 
  16  chr16_11927480     HCab    A    C        1      2        2 
  16  chr16_11927480     HPrz    A    C        1      2        2 
  16  chr16_11927480     ZBoe    A    C        0      0        2 
  16  chr16_11927480     ZGre    A    C        0      0        2 
  16  chr16_11927480     ZHar    A    C        0      0        2 
  16  chr16_11927480   Sample    A    C        0      0        2 
  16  chr16_11930891     AAsi    G    A        0      0        2 
  16  chr16_11930891     AKia    G    A        0      0        2 
  16  chr16_11930891     AOna    G    A        0      0        2 
  16  chr16_11930891     ASom    G    A        1      2        2 
  16  chr16_11930891     HCab    G    A        0      0        2 
  16  chr16_11930891     HPrz    G    A        0      0        2 
  16  chr16_11930891     ZBoe    G    A        0      0        2 
  16  chr16_11930891     ZGre    G    A        0      0        2 
  16  chr16_11930891     ZHar    G    A        0      0        2 
  16  chr16_11930891   Sample    G    A        0      0        2 
  16  chr16_11946919     AAsi    T    C        0      0        2 
  16  chr16_11946919     AKia    T    C        0      0        2 
  16  chr16_11946919     AOna    T    C        0      0        2 
  16  chr16_11946919     ASom    T    C        0      0        2 
  16  chr16_11946919     HCab    T    C        0      0        2 
  16  chr16_11946919     HPrz    T    C        0      0        2 
  16  chr16_11946919     ZBoe    T    C      0.5      1        2 
  16  chr16_11946919     ZGre    T    C        0      0        2 
  16  chr16_11946919     ZHar    T    C        0      0        2 
  16  chr16_11946919   Sample    T    C        0      0        2 
  16  chr16_11947472     AAsi    C    T        0      0        2 
  16  chr16_11947472     AKia    C    T        0      0        2 
  16  chr16_11947472     AOna    C    T        0      0        2 
  16  chr16_11947472     ASom    C    T        0      0        2 
  16  chr16_11947472     HCab    C    T        0      0        2 
  16  chr16_11947472     HPrz    C    T        0      0        2 
  16  chr16_11947472     ZBoe    C    T        1      2        2 
  16  chr16_11947472     ZGre    C    T        1      2        2 
  16  chr16_11947472     ZHar    C    T        1      2        2 
  16  chr16_11947472   Sample    C    T        0      0        2 
  16  chr16_11947743     AAsi    T    G        0      0        2 
  16  chr16_11947743     AKia    T    G        0      0        2 
  16  chr16_11947743     AOna    T    G        0      0        2 
  16  chr16_11947743     ASom    T    G        0      0        2 
  16  chr16_11947743     HCab    T    G        1      2        2 
  16  chr16_11947743     HPrz    T    G        1      2        2 
  16  chr16_11947743     ZBoe    T    G        0      0        2 
  16  chr16_11947743     ZGre    T    G        0      0        2 
  16  chr16_11947743     ZHar    T    G        0      0        2 
  16  chr16_11947743   Sample    T    G        0      0        2 
  16  chr16_11951112     AAsi    A    G        0      0        2 
  16  chr16_11951112     AKia    A    G        1      2        2 
  16  chr16_11951112     AOna    A    G        0      0        2 
  16  chr16_11951112     ASom    A    G        0      0        2 
  16  chr16_11951112     HCab    A    G        0      0        2 
  16  chr16_11951112     HPrz    A    G        0      0        2 
  16  chr16_11951112     ZBoe    A    G        0      0        2 
  16  chr16_11951112     ZGre    A    G        0      0        2 
  16  chr16_11951112     ZHar    A    G        0      0        2 
  16  chr16_11951112   Sample    A    G        0      0        2 
  16  chr16_11951938     AAsi    G    A        0      0        2 
  16  chr16_11951938     AKia    G    A        0      0        2 
  16  chr16_11951938     AOna    G    A        0      0        2 
  16  chr16_11951938     ASom    G    A        0      0        2 
  16  chr16_11951938     HCab    G    A        0      0        2 
  16  chr16_11951938     HPrz    G    A        0      0        2 
  16  chr16_11951938     ZBoe    G    A      0.5      1        2 
  16  chr16_11951938     ZGre    G    A        0      0        2 
  16  chr16_11951938     ZHar    G    A        0      0        2 
  16  chr16_11951938   Sample    G    A        0      0        2 
  16  chr16_11952915     AAsi    C    T        0      0        2 
  16  chr16_11952915     AKia    C    T        0      0        2 
  16  chr16_11952915     AOna    C    T        0      0        2 
  16  chr16_11952915     ASom    C    T        0      0        2 
  16  chr16_11952915     HCab    C    T        1      2        2 
  16  chr16_11952915     HPrz    C    T        1      2        2 
  16  chr16_11952915     ZBoe    C    T        0      0        2 
  16  chr16_11952915     ZGre    C    T        0      0        2 
  16  chr16_11952915     ZHar    C    T        0      0        2 
  16  chr16_11952915   Sample    C    T        0      0        2 
  16  chr16_11954207     AAsi    G    A        0      0        2 
  16  chr16_11954207     AKia    G    A        0      0        2 
  16  chr16_11954207     AOna    G    A        0      0        2 
  16  chr16_11954207     ASom    G    A        0      0        2 
  16  chr16_11954207     HCab    G    A        0      0        2 
  16  chr16_11954207     HPrz    G    A        0      0        2 
  16  chr16_11954207     ZBoe    G    A        0      0        2 
  16  chr16_11954207     ZGre    G    A      0.5      1        2 
  16  chr16_11954207     ZHar    G    A        0      0        2 
  16  chr16_11954207   Sample    G    A        0      0        2 
  16  chr16_11961508     AAsi    G    A        0      0        2 
  16  chr16_11961508     AKia    G    A        0      0        2 
  16  chr16_11961508     AOna    G    A        0      0        2 
  16  chr16_11961508     ASom    G    A        0      0        2 
  16  chr16_11961508     HCab    G    A        1      2        2 
  16  chr16_11961508     HPrz    G    A        1      2        2 
  16  chr16_11961508     ZBoe    G    A        0      0        2 
  16  chr16_11961508     ZGre    G    A        0      0        2 
  16  chr16_11961508     ZHar    G    A        0      0        2 
  16  chr16_11961508   Sample    G    A        0      0        2 
  16  chr16_11962013     AAsi    C    T        0      0        2 
  16  chr16_11962013     AKia    C    T        0      0        2 
  16  chr16_11962013     AOna    C    T        0      0        2 
  16  chr16_11962013     ASom    C    T        1      2        2 
  16  chr16_11962013     HCab    C    T        0      0        2 
  16  chr16_11962013     HPrz    C    T        0      0        2 
  16  chr16_11962013     ZBoe    C    T        0      0        2 
  16  chr16_11962013     ZGre    C    T        0      0        2 
  16  chr16_11962013     ZHar    C    T        0      0        2 
  16  chr16_11962013   Sample    C    T        1      2        2 
  16  chr16_11966644     AAsi    C    T        0      0        2 
  16  chr16_11966644     AKia    C    T        0      0        2 
  16  chr16_11966644     AOna    C    T        0      0        2 
  16  chr16_11966644     ASom    C    T        0      0        2 
  16  chr16_11966644     HCab    C    T        1      2        2 
  16  chr16_11966644     HPrz    C    T      0.5      1        2 
  16  chr16_11966644     ZBoe    C    T        0      0        2 
  16  chr16_11966644     ZGre    C    T        0      0        2 
  16  chr16_11966644     ZHar    C    T        0      0        2 
  16  chr16_11966644   Sample    C    T        0      0        2 
  16  chr16_11969822     AAsi    C    A        0      0        2 
  16  chr16_11969822     AKia    C    A        0      0        2 
  16  chr16_11969822     AOna    C    A        0      0        2 
  16  chr16_11969822     ASom    C    A        0      0        2 
  16  chr16_11969822     HCab    C    A        1      2        2 
  16  chr16_11969822     HPrz    C    A      0.5      1        2 
  16  chr16_11969822     ZBoe    C    A        0      0        2 
  16  chr16_11969822     ZGre    C    A        0      0        2 
  16  chr16_11969822     ZHar    C    A        0      0        2 
  16  chr16_11969822   Sample    C    A        0      0        2 
  16  chr16_11970151     AAsi    C    T        0      0        2 
  16  chr16_11970151     AKia    C    T        0      0        2 
  16  chr16_11970151     AOna    C    T        0      0        2 
  16  chr16_11970151     ASom    C    T        0      0        2 
  16  chr16_11970151     HCab    C    T        1      2        2 
  16  chr16_11970151     HPrz    C    T      0.5      1        2 
  16  chr16_11970151     ZBoe    C    T        0      0        2 
  16  chr16_11970151     ZGre    C    T        0      0        2 
  16  chr16_11970151     ZHar    C    T        0      0        2 
  16  chr16_11970151   Sample    C    T        0      0        2 
  16  chr16_11972910     AAsi    A    G        0      0        2 
  16  chr16_11972910     AKia    A    G        0      0        2 
  16  chr16_11972910     AOna    A    G        0      0        2 
  16  chr16_11972910     ASom    A    G        0      0        2 
  16  chr16_11972910     HCab    A    G        1      2        2 
  16  chr16_11972910     HPrz    A    G      0.5      1        2 
  16  chr16_11972910     ZBoe    A    G        0      0        2 
  16  chr16_11972910     ZGre    A    G      0.5      1        2 
  16  chr16_11972910     ZHar    A    G        0      0        2 
  16  chr16_11972910   Sample    A    G        0      0        2 
  16  chr16_11976242     AAsi    T    C        0      0        2 
  16  chr16_11976242     AKia    T    C        0      0        2 
  16  chr16_11976242     AOna    T    C        0      0        2 
  16  chr16_11976242     ASom    T    C        0      0        2 
  16  chr16_11976242     HCab    T    C        1      2        2 
  16  chr16_11976242     HPrz    T    C        1      2        2 
  16  chr16_11976242     ZBoe    T    C        0      0        2 
  16  chr16_11976242     ZGre    T    C        0      0        2 
  16  chr16_11976242     ZHar    T    C        0      0        2 
  16  chr16_11976242   Sample    T    C        0      0        2 
  16  chr16_11976358     AAsi    C    G        0      0        2 
  16  chr16_11976358     AKia    C    G        0      0        2 
  16  chr16_11976358     AOna    C    G        0      0        2 
  16  chr16_11976358     ASom    C    G        0      0        2 
  16  chr16_11976358     HCab    C    G        1      2        2 
  16  chr16_11976358     HPrz    C    G        1      2        2 
  16  chr16_11976358     ZBoe    C    G        0      0        2 
  16  chr16_11976358     ZGre    C    G        0      0        2 
  16  chr16_11976358     ZHar    C    G        0      0        2 
  16  chr16_11976358   Sample    C    G        0      0        2 
  16  chr16_11983332     AAsi    T    C        1      2        2 
  16  chr16_11983332     AKia    T    C        0      0        2 
  16  chr16_11983332     AOna    T    C        0      0        2 
  16  chr16_11983332     ASom    T    C        1      2        2 
  16  chr16_11983332     HCab    T    C        1      2        2 
  16  chr16_11983332     HPrz    T    C        1      2        2 
  16  chr16_11983332     ZBoe    T    C        0      0        2 
  16  chr16_11983332     ZGre    T    C        0      0        2 
  16  chr16_11983332     ZHar    T    C        0      0        2 
  16  chr16_11983332   Sample    T    C        1      2        2 
  16  chr16_11985346     AAsi    T    C        0      0        2 
  16  chr16_11985346     AKia    T    C        0      0        2 
  16  chr16_11985346     AOna    T    C        0      0        2 
  16  chr16_11985346     ASom    T    C        0      0        2 
  16  chr16_11985346     HCab    T    C        0      0        2 
  16  chr16_11985346     HPrz    T    C        0      0        2 
  16  chr16_11985346     ZBoe    T    C        0      0        2 
  16  chr16_11985346     ZGre    T    C        0      0        2 
  16  chr16_11985346     ZHar    T    C        1      2        2 
  16  chr16_11985346   Sample    T    C        0      0        2 
  16  chr16_11993153     AAsi    T    C        0      0        2 
  16  chr16_11993153     AKia    T    C        0      0        2 
  16  chr16_11993153     AOna    T    C        0      0        2 
  16  chr16_11993153     ASom    T    C        0      0        2 
  16  chr16_11993153     HCab    T    C        0      0        2 
  16  chr16_11993153     HPrz    T    C      0.5      1        2 
  16  chr16_11993153     ZBoe    T    C        0      0        2 
  16  chr16_11993153     ZGre    T    C        0      0        2 
  16  chr16_11993153     ZHar    T    C        0      0        2 
  16  chr16_11993153   Sample    T    C        0      0        2 
  16  chr16_11994314     AAsi    C    A        0      0        2 
  16  chr16_11994314     AKia    C    A        1      2        2 
  16  chr16_11994314     AOna    C    A        0      0        2 
  16  chr16_11994314     ASom    C    A        0      0        2 
  16  chr16_11994314     HCab    C    A        0      0        2 
  16  chr16_11994314     HPrz    C    A        0      0        2 
  16  chr16_11994314     ZBoe    C    A        0      0        2 
  16  chr16_11994314     ZGre    C    A        0      0        2 
  16  chr16_11994314     ZHar    C    A        0      0        2 
  16  chr16_11994314   Sample    C    A        0      0        2 
  16  chr16_11995465     AAsi    T    C        0      0        2 
  16  chr16_11995465     AKia    T    C        0      0        2 
  16  chr16_11995465     AOna    T    C      0.5      1        2 
  16  chr16_11995465     ASom    T    C        0      0        2 
  16  chr16_11995465     HCab    T    C        0      0        2 
  16  chr16_11995465     HPrz    T    C        0      0        2 
  16  chr16_11995465     ZBoe    T    C        0      0        2 
  16  chr16_11995465     ZGre    T    C        0      0        2 
  16  chr16_11995465     ZHar    T    C        0      0        2 
  16  chr16_11995465   Sample    T    C        0      0        2 
  16  chr16_11995594     AAsi    A    G        0      0        2 
  16  chr16_11995594     AKia    A    G        0      0        2 
  16  chr16_11995594     AOna    A    G        0      0        2 
  16  chr16_11995594     ASom    A    G        0      0        2 
  16  chr16_11995594     HCab    A    G        0      0        2 
  16  chr16_11995594     HPrz    A    G        0      0        2 
  16  chr16_11995594     ZBoe    A    G        0      0        2 
  16  chr16_11995594     ZGre    A    G        0      0        2 
  16  chr16_11995594     ZHar    A    G        1      2        2 
  16  chr16_11995594   Sample    A    G        0      0        2 
  16  chr16_11996491     AAsi    A    G        1      2        2 
  16  chr16_11996491     AKia    A    G        0      0        2 
  16  chr16_11996491     AOna    A    G        0      0        2 
  16  chr16_11996491     ASom    A    G        1      2        2 
  16  chr16_11996491     HCab    A    G        0      0        2 
  16  chr16_11996491     HPrz    A    G        0      0        2 
  16  chr16_11996491     ZBoe    A    G        0      0        2 
  16  chr16_11996491     ZGre    A    G        0      0        2 
  16  chr16_11996491     ZHar    A    G        0      0        2 
  16  chr16_11996491   Sample    A    G        0      0        2 
  16  chr16_12003248     AAsi    A    G        0      0        2 
  16  chr16_12003248     AKia    A    G        0      0        2 
  16  chr16_12003248     AOna    A    G        0      0        2 
  16  chr16_12003248     ASom    A    G        1      2        2 
  16  chr16_12003248     HCab    A    G        0      0        2 
  16  chr16_12003248     HPrz    A    G        0      0        2 
  16  chr16_12003248     ZBoe    A    G        0      0        2 
  16  chr16_12003248     ZGre    A    G        0      0        2 
  16  chr16_12003248     ZHar    A    G        0      0        2 
  16  chr16_12003248   Sample    A    G        0      0        2 
  16  chr16_12003275     AAsi    A    C        0      0        2 
  16  chr16_12003275     AKia    A    C        0      0        2 
  16  chr16_12003275     AOna    A    C      0.5      1        2 
  16  chr16_12003275     ASom    A    C        0      0        2 
  16  chr16_12003275     HCab    A    C        0      0        2 
  16  chr16_12003275     HPrz    A    C        0      0        2 
  16  chr16_12003275     ZBoe    A    C        0      0        2 
  16  chr16_12003275     ZGre    A    C        0      0        2 
  16  chr16_12003275     ZHar    A    C        0      0        2 
  16  chr16_12003275   Sample    A    C        0      0        2 
  16  chr16_12003642     AAsi    T    C        0      0        2 
  16  chr16_12003642     AKia    T    C        0      0        2 
  16  chr16_12003642     AOna    T    C        0      0        2 
  16  chr16_12003642     ASom    T    C        0      0        2 
  16  chr16_12003642     HCab    T    C        1      2        2 
  16  chr16_12003642     HPrz    T    C        1      2        2 
  16  chr16_12003642     ZBoe    T    C        0      0        2 
  16  chr16_12003642     ZGre    T    C        0      0        2 
  16  chr16_12003642     ZHar    T    C        0      0        2 
  16  chr16_12003642   Sample    T    C        0      0        2 
  16  chr16_12009320     AAsi    T    G        0      0        2 
  16  chr16_12009320     AKia    T    G        0      0        2 
  16  chr16_12009320     AOna    T    G        0      0        2 
  16  chr16_12009320     ASom    T    G        0      0        2 
  16  chr16_12009320     HCab    T    G        1      2        2 
  16  chr16_12009320     HPrz    T    G      0.5      1        2 
  16  chr16_12009320     ZBoe    T    G        0      0        2 
  16  chr16_12009320     ZGre    T    G        0      0        2 
  16  chr16_12009320     ZHar    T    G        0      0        2 
  16  chr16_12009320   Sample    T    G        0      0        2 
  16  chr16_12010382     AAsi    A    G        0      0        2 
  16  chr16_12010382     AKia    A    G        0      0        2 
  16  chr16_12010382     AOna    A    G      0.5      1        2 
  16  chr16_12010382     ASom    A    G        0      0        2 
  16  chr16_12010382     HCab    A    G        0      0        2 
  16  chr16_12010382     HPrz    A    G        0      0        2 
  16  chr16_12010382     ZBoe    A    G        0      0        2 
  16  chr16_12010382     ZGre    A    G        0      0        2 
  16  chr16_12010382     ZHar    A    G        0      0        2 
  16  chr16_12010382   Sample    A    G        0      0        2 
  16  chr16_12024604     AAsi    C    T        0      0        2 
  16  chr16_12024604     AKia    C    T        0      0        2 
  16  chr16_12024604     AOna    C    T        0      0        2 
  16  chr16_12024604     ASom    C    T        0      0        2 
  16  chr16_12024604     HCab    C    T      0.5      1        2 
  16  chr16_12024604     HPrz    C    T      0.5      1        2 
  16  chr16_12024604     ZBoe    C    T        0      0        2 
  16  chr16_12024604     ZGre    C    T        0      0        2 
  16  chr16_12024604     ZHar    C    T        0      0        2 
  16  chr16_12024604   Sample    C    T        0      0        2 
  16  chr16_12024893     AAsi    A    C        0      0        2 
  16  chr16_12024893     AKia    A    C        0      0        2 
  16  chr16_12024893     AOna    A    C      0.5      1        2 
  16  chr16_12024893     ASom    A    C        0      0        2 
  16  chr16_12024893     HCab    A    C        0      0        2 
  16  chr16_12024893     HPrz    A    C        0      0        2 
  16  chr16_12024893     ZBoe    A    C        0      0        2 
  16  chr16_12024893     ZGre    A    C        0      0        2 
  16  chr16_12024893     ZHar    A    C        0      0        2 
  16  chr16_12024893   Sample    A    C        0      0        2 
  16  chr16_12025969     AAsi    T    C        0      0        2 
  16  chr16_12025969     AKia    T    C        0      0        2 
  16  chr16_12025969     AOna    T    C        0      0        2 
  16  chr16_12025969     ASom    T    C        0      0        2 
  16  chr16_12025969     HCab    T    C      0.5      1        2 
  16  chr16_12025969     HPrz    T    C      0.5      1        2 
  16  chr16_12025969     ZBoe    T    C        0      0        2 
  16  chr16_12025969     ZGre    T    C        0      0        2 
  16  chr16_12025969     ZHar    T    C        0      0        2 
  16  chr16_12025969   Sample    T    C        0      0        2 
  16  chr16_12037559     AAsi    C    T        0      0        2 
  16  chr16_12037559     AKia    C    T        0      0        2 
  16  chr16_12037559     AOna    C    T        0      0        2 
  16  chr16_12037559     ASom    C    T        0      0        2 
  16  chr16_12037559     HCab    C    T        1      2        2 
  16  chr16_12037559     HPrz    C    T        1      2        2 
  16  chr16_12037559     ZBoe    C    T        0      0        2 
  16  chr16_12037559     ZGre    C    T        0      0        2 
  16  chr16_12037559     ZHar    C    T        0      0        2 
  16  chr16_12037559   Sample    C    T        0      0        2 
  16  chr16_12039817     AAsi    A    T      0.5      1        2 
  16  chr16_12039817     AKia    A    T        0      0        2 
  16  chr16_12039817     AOna    A    T        0      0        2 
  16  chr16_12039817     ASom    A    T        1      2        2 
  16  chr16_12039817     HCab    A    T        0      0        2 
  16  chr16_12039817     HPrz    A    T        0      0        2 
  16  chr16_12039817     ZBoe    A    T        0      0        2 
  16  chr16_12039817     ZGre    A    T        0      0        2 
  16  chr16_12039817     ZHar    A    T        0      0        2 
  16  chr16_12039817   Sample    A    T        0      0        2 
  16  chr16_12042768     AAsi    G    A        0      0        2 
  16  chr16_12042768     AKia    G    A        0      0        2 
  16  chr16_12042768     AOna    G    A        0      0        2 
  16  chr16_12042768     ASom    G    A        0      0        2 
  16  chr16_12042768     HCab    G    A      0.5      1        2 
  16  chr16_12042768     HPrz    G    A        1      2        2 
  16  chr16_12042768     ZBoe    G    A        0      0        2 
  16  chr16_12042768     ZGre    G    A        0      0        2 
  16  chr16_12042768     ZHar    G    A        0      0        2 
  16  chr16_12042768   Sample    G    A        0      0        2 
```
