## Supplementary File 2. Zonkey (Schubert et al. 2017) report for donkey specimen Ancient2. for "No genetic evidence yet for hinnies at Mazongshan (400-160 BCE), northwestern China": incl_ts.frq.strat (part 192 of 305)

```
  16  chr16_12046316     AAsi    A    G        0      0        2 
  16  chr16_12046316     AKia    A    G        0      0        2 
  16  chr16_12046316     AOna    A    G        0      0        2 
  16  chr16_12046316     ASom    A    G        0      0        2 
  16  chr16_12046316     HCab    A    G      0.5      1        2 
  16  chr16_12046316     HPrz    A    G        0      0        2 
  16  chr16_12046316     ZBoe    A    G        0      0        2 
  16  chr16_12046316     ZGre    A    G        0      0        2 
  16  chr16_12046316     ZHar    A    G        0      0        2 
  16  chr16_12046316   Sample    A    G        0      0        2 
  16  chr16_12048167     AAsi    G    T        0      0        2 
  16  chr16_12048167     AKia    G    T        0      0        2 
  16  chr16_12048167     AOna    G    T        0      0        2 
  16  chr16_12048167     ASom    G    T        0      0        2 
  16  chr16_12048167     HCab    G    T        0      0        2 
  16  chr16_12048167     HPrz    G    T        0      0        2 
  16  chr16_12048167     ZBoe    G    T        0      0        2 
  16  chr16_12048167     ZGre    G    T        0      0        2 
  16  chr16_12048167     ZHar    G    T      0.5      1        2 
  16  chr16_12048167   Sample    G    T        0      0        2 
  16  chr16_12051211     AAsi    A    C        0      0        2 
  16  chr16_12051211     AKia    A    C        0      0        2 
  16  chr16_12051211     AOna    A    C        0      0        2 
  16  chr16_12051211     ASom    A    C        0      0        2 
  16  chr16_12051211     HCab    A    C      0.5      1        2 
  16  chr16_12051211     HPrz    A    C        1      2        2 
  16  chr16_12051211     ZBoe    A    C        0      0        2 
  16  chr16_12051211     ZGre    A    C        0      0        2 
  16  chr16_12051211     ZHar    A    C        0      0        2 
  16  chr16_12051211   Sample    A    C        0      0        2 
  16  chr16_12060282     AAsi    G    T        0      0        2 
  16  chr16_12060282     AKia    G    T        1      2        2 
  16  chr16_12060282     AOna    G    T      0.5      1        2 
  16  chr16_12060282     ASom    G    T        0      0        2 
  16  chr16_12060282     HCab    G    T        0      0        2 
  16  chr16_12060282     HPrz    G    T        0      0        2 
  16  chr16_12060282     ZBoe    G    T        0      0        2 
  16  chr16_12060282     ZGre    G    T        0      0        2 
  16  chr16_12060282     ZHar    G    T        0      0        2 
  16  chr16_12060282   Sample    G    T        0      0        2 
  16  chr16_12061286     AAsi    T    G        0      0        2 
  16  chr16_12061286     AKia    T    G        0      0        2 
  16  chr16_12061286     AOna    T    G        0      0        2 
  16  chr16_12061286     ASom    T    G        0      0        2 
  16  chr16_12061286     HCab    T    G        0      0        2 
  16  chr16_12061286     HPrz    T    G        0      0        2 
  16  chr16_12061286     ZBoe    T    G        0      0        2 
  16  chr16_12061286     ZGre    T    G      0.5      1        2 
  16  chr16_12061286     ZHar    T    G        0      0        2 
  16  chr16_12061286   Sample    T    G        0      0        2 
  16  chr16_12062880     AAsi    C    T      0.5      1        2 
  16  chr16_12062880     AKia    C    T        0      0        2 
  16  chr16_12062880     AOna    C    T        0      0        2 
  16  chr16_12062880     ASom    C    T        0      0        2 
  16  chr16_12062880     HCab    C    T        0      0        2 
  16  chr16_12062880     HPrz    C    T        0      0        2 
  16  chr16_12062880     ZBoe    C    T        0      0        2 
  16  chr16_12062880     ZGre    C    T        0      0        2 
  16  chr16_12062880     ZHar    C    T        0      0        2 
  16  chr16_12062880   Sample    C    T        0      0        2 
  16  chr16_12066250     AAsi    A    T        0      0        2 
  16  chr16_12066250     AKia    A    T        0      0        2 
  16  chr16_12066250     AOna    A    T        0      0        2 
  16  chr16_12066250     ASom    A    T        0      0        2 
  16  chr16_12066250     HCab    A    T        1      2        2 
  16  chr16_12066250     HPrz    A    T        1      2        2 
  16  chr16_12066250     ZBoe    A    T        0      0        2 
  16  chr16_12066250     ZGre    A    T        0      0        2 
  16  chr16_12066250     ZHar    A    T        0      0        2 
  16  chr16_12066250   Sample    A    T        0      0        2 
  16  chr16_12066275     AAsi    T    G        0      0        2 
  16  chr16_12066275     AKia    T    G        0      0        2 
  16  chr16_12066275     AOna    T    G      0.5      1        2 
  16  chr16_12066275     ASom    T    G        0      0        2 
  16  chr16_12066275     HCab    T    G        0      0        2 
  16  chr16_12066275     HPrz    T    G        0      0        2 
  16  chr16_12066275     ZBoe    T    G        0      0        2 
  16  chr16_12066275     ZGre    T    G        0      0        2 
  16  chr16_12066275     ZHar    T    G        0      0        2 
  16  chr16_12066275   Sample    T    G        0      0        2 
  16  chr16_12070282     AAsi    G    A        0      0        2 
  16  chr16_12070282     AKia    G    A        0      0        2 
  16  chr16_12070282     AOna    G    A        0      0        2 
  16  chr16_12070282     ASom    G    A        0      0        2 
  16  chr16_12070282     HCab    G    A        1      2        2 
  16  chr16_12070282     HPrz    G    A        1      2        2 
  16  chr16_12070282     ZBoe    G    A        0      0        2 
  16  chr16_12070282     ZGre    G    A        0      0        2 
  16  chr16_12070282     ZHar    G    A        0      0        2 
  16  chr16_12070282   Sample    G    A        0      0        2 
  16  chr16_12076657     AAsi    A    G        0      0        2 
  16  chr16_12076657     AKia    A    G        0      0        2 
  16  chr16_12076657     AOna    A    G        0      0        2 
  16  chr16_12076657     ASom    A    G      0.5      1        2 
  16  chr16_12076657     HCab    A    G        0      0        2 
  16  chr16_12076657     HPrz    A    G        0      0        2 
  16  chr16_12076657     ZBoe    A    G        0      0        2 
  16  chr16_12076657     ZGre    A    G        0      0        2 
  16  chr16_12076657     ZHar    A    G        0      0        2 
  16  chr16_12076657   Sample    A    G        0      0        2 
  16  chr16_12083124     AAsi    A    G        0      0        2 
  16  chr16_12083124     AKia    A    G        0      0        2 
  16  chr16_12083124     AOna    A    G        0      0        2 
  16  chr16_12083124     ASom    A    G        0      0        2 
  16  chr16_12083124     HCab    A    G        1      2        2 
  16  chr16_12083124     HPrz    A    G        1      2        2 
  16  chr16_12083124     ZBoe    A    G        0      0        2 
  16  chr16_12083124     ZGre    A    G        0      0        2 
  16  chr16_12083124     ZHar    A    G        0      0        2 
  16  chr16_12083124   Sample    A    G        0      0        2 
  16  chr16_12083532     AAsi    T    G        0      0        2 
  16  chr16_12083532     AKia    T    G        0      0        2 
  16  chr16_12083532     AOna    T    G        0      0        2 
  16  chr16_12083532     ASom    T    G        0      0        2 
  16  chr16_12083532     HCab    T    G        0      0        2 
  16  chr16_12083532     HPrz    T    G        0      0        2 
  16  chr16_12083532     ZBoe    T    G      0.5      1        2 
  16  chr16_12083532     ZGre    T    G        0      0        2 
  16  chr16_12083532     ZHar    T    G        0      0        2 
  16  chr16_12083532   Sample    T    G        0      0        2 
  16  chr16_12084419     AAsi    A    T        0      0        2 
  16  chr16_12084419     AKia    A    T        0      0        2 
  16  chr16_12084419     AOna    A    T        0      0        2 
  16  chr16_12084419     ASom    A    T        0      0        2 
  16  chr16_12084419     HCab    A    T        1      2        2 
  16  chr16_12084419     HPrz    A    T        1      2        2 
  16  chr16_12084419     ZBoe    A    T        0      0        2 
  16  chr16_12084419     ZGre    A    T        0      0        2 
  16  chr16_12084419     ZHar    A    T        0      0        2 
  16  chr16_12084419   Sample    A    T        0      0        2 
  16  chr16_12087606     AAsi    C    A        0      0        2 
  16  chr16_12087606     AKia    C    A        0      0        2 
  16  chr16_12087606     AOna    C    A        0      0        2 
  16  chr16_12087606     ASom    C    A        0      0        2 
  16  chr16_12087606     HCab    C    A        1      2        2 
  16  chr16_12087606     HPrz    C    A        1      2        2 
  16  chr16_12087606     ZBoe    C    A        0      0        2 
  16  chr16_12087606     ZGre    C    A        0      0        2 
  16  chr16_12087606     ZHar    C    A        0      0        2 
  16  chr16_12087606   Sample    C    A        0      0        2 
  16  chr16_12092228     AAsi    T    C        0      0        2 
  16  chr16_12092228     AKia    T    C      0.5      1        2 
  16  chr16_12092228     AOna    T    C        0      0        2 
  16  chr16_12092228     ASom    T    C        0      0        2 
  16  chr16_12092228     HCab    T    C        0      0        2 
  16  chr16_12092228     HPrz    T    C        0      0        2 
  16  chr16_12092228     ZBoe    T    C        0      0        2 
  16  chr16_12092228     ZGre    T    C        0      0        2 
  16  chr16_12092228     ZHar    T    C        0      0        2 
  16  chr16_12092228   Sample    T    C        0      0        2 
  16  chr16_12098725     AAsi    G    A        0      0        2 
  16  chr16_12098725     AKia    G    A      0.5      1        2 
  16  chr16_12098725     AOna    G    A      0.5      1        2 
  16  chr16_12098725     ASom    G    A        0      0        2 
  16  chr16_12098725     HCab    G    A        0      0        2 
  16  chr16_12098725     HPrz    G    A        0      0        2 
  16  chr16_12098725     ZBoe    G    A        0      0        2 
  16  chr16_12098725     ZGre    G    A        0      0        2 
  16  chr16_12098725     ZHar    G    A        0      0        2 
  16  chr16_12098725   Sample    G    A        0      0        2 
  16  chr16_12102968     AAsi    A    C        0      0        2 
  16  chr16_12102968     AKia    A    C        0      0        2 
  16  chr16_12102968     AOna    A    C      0.5      1        2 
  16  chr16_12102968     ASom    A    C        0      0        2 
  16  chr16_12102968     HCab    A    C        0      0        2 
  16  chr16_12102968     HPrz    A    C        0      0        2 
  16  chr16_12102968     ZBoe    A    C        0      0        2 
  16  chr16_12102968     ZGre    A    C        0      0        2 
  16  chr16_12102968     ZHar    A    C        0      0        2 
  16  chr16_12102968   Sample    A    C        0      0        2 
  16  chr16_12107823     AAsi    A    G        0      0        2 
  16  chr16_12107823     AKia    A    G        0      0        2 
  16  chr16_12107823     AOna    A    G        0      0        2 
  16  chr16_12107823     ASom    A    G        0      0        2 
  16  chr16_12107823     HCab    A    G        0      0        2 
  16  chr16_12107823     HPrz    A    G        0      0        2 
  16  chr16_12107823     ZBoe    A    G        0      0        2 
  16  chr16_12107823     ZGre    A    G      0.5      1        2 
  16  chr16_12107823     ZHar    A    G        0      0        2 
  16  chr16_12107823   Sample    A    G        0      0        2 
  16  chr16_12108282     AAsi    C    A        0      0        2 
  16  chr16_12108282     AKia    C    A        0      0        2 
  16  chr16_12108282     AOna    C    A        0      0        2 
  16  chr16_12108282     ASom    C    A        0      0        2 
  16  chr16_12108282     HCab    C    A      0.5      1        2 
  16  chr16_12108282     HPrz    C    A        0      0        2 
  16  chr16_12108282     ZBoe    C    A        0      0        2 
  16  chr16_12108282     ZGre    C    A        0      0        2 
  16  chr16_12108282     ZHar    C    A        0      0        2 
  16  chr16_12108282   Sample    C    A        0      0        2 
  16  chr16_12108350     AAsi    C    T        1      2        2 
  16  chr16_12108350     AKia    C    T        0      0        2 
  16  chr16_12108350     AOna    C    T        0      0        2 
  16  chr16_12108350     ASom    C    T        1      2        2 
  16  chr16_12108350     HCab    C    T        0      0        2 
  16  chr16_12108350     HPrz    C    T        0      0        2 
  16  chr16_12108350     ZBoe    C    T        0      0        2 
  16  chr16_12108350     ZGre    C    T        0      0        2 
  16  chr16_12108350     ZHar    C    T        0      0        2 
  16  chr16_12108350   Sample    C    T        1      2        2 
  16  chr16_12110241     AAsi    G    A        0      0        2 
  16  chr16_12110241     AKia    G    A        0      0        2 
  16  chr16_12110241     AOna    G    A        0      0        2 
  16  chr16_12110241     ASom    G    A        0      0        2 
  16  chr16_12110241     HCab    G    A        0      0        2 
  16  chr16_12110241     HPrz    G    A        0      0        2 
  16  chr16_12110241     ZBoe    G    A        0      0        2 
  16  chr16_12110241     ZGre    G    A      0.5      1        2 
  16  chr16_12110241     ZHar    G    A        0      0        2 
  16  chr16_12110241   Sample    G    A        0      0        2 
  16  chr16_12120637     AAsi    T    A        0      0        2 
  16  chr16_12120637     AKia    T    A        0      0        2 
  16  chr16_12120637     AOna    T    A        0      0        2 
  16  chr16_12120637     ASom    T    A        0      0        2 
  16  chr16_12120637     HCab    T    A        0      0        2 
  16  chr16_12120637     HPrz    T    A        0      0        2 
  16  chr16_12120637     ZBoe    T    A      0.5      1        2 
  16  chr16_12120637     ZGre    T    A        0      0        2 
  16  chr16_12120637     ZHar    T    A        0      0        2 
  16  chr16_12120637   Sample    T    A        0      0        2 
  16  chr16_12125783     AAsi    G    C        0      0        2 
  16  chr16_12125783     AKia    G    C        1      2        2 
  16  chr16_12125783     AOna    G    C        0      0        2 
  16  chr16_12125783     ASom    G    C        0      0        2 
  16  chr16_12125783     HCab    G    C        0      0        2 
  16  chr16_12125783     HPrz    G    C        0      0        2 
  16  chr16_12125783     ZBoe    G    C        0      0        2 
  16  chr16_12125783     ZGre    G    C        0      0        2 
  16  chr16_12125783     ZHar    G    C        0      0        2 
  16  chr16_12125783   Sample    G    C        0      0        2 
  16  chr16_12129484     AAsi    G    A        0      0        2 
  16  chr16_12129484     AKia    G    A        0      0        2 
  16  chr16_12129484     AOna    G    A        0      0        2 
  16  chr16_12129484     ASom    G    A        0      0        2 
  16  chr16_12129484     HCab    G    A        1      2        2 
  16  chr16_12129484     HPrz    G    A        1      2        2 
  16  chr16_12129484     ZBoe    G    A        0      0        2 
  16  chr16_12129484     ZGre    G    A        0      0        2 
  16  chr16_12129484     ZHar    G    A        0      0        2 
  16  chr16_12129484   Sample    G    A        0      0        2 
  16  chr16_12131602     AAsi    G    A        0      0        2 
  16  chr16_12131602     AKia    G    A        0      0        2 
  16  chr16_12131602     AOna    G    A        0      0        2 
  16  chr16_12131602     ASom    G    A        0      0        2 
  16  chr16_12131602     HCab    G    A        0      0        2 
  16  chr16_12131602     HPrz    G    A        0      0        2 
  16  chr16_12131602     ZBoe    G    A      0.5      1        2 
  16  chr16_12131602     ZGre    G    A        0      0        2 
  16  chr16_12131602     ZHar    G    A        0      0        2 
  16  chr16_12131602   Sample    G    A        0      0        2 
  16  chr16_12133132     AAsi    A    G        0      0        2 
  16  chr16_12133132     AKia    A    G        0      0        2 
  16  chr16_12133132     AOna    A    G      0.5      1        2 
  16  chr16_12133132     ASom    A    G        0      0        2 
  16  chr16_12133132     HCab    A    G        0      0        2 
  16  chr16_12133132     HPrz    A    G        0      0        2 
  16  chr16_12133132     ZBoe    A    G        0      0        2 
  16  chr16_12133132     ZGre    A    G        0      0        2 
  16  chr16_12133132     ZHar    A    G        0      0        2 
  16  chr16_12133132   Sample    A    G        0      0        2 
  16  chr16_12144404     AAsi    G    T        0      0        2 
  16  chr16_12144404     AKia    G    T        0      0        2 
  16  chr16_12144404     AOna    G    T        0      0        2 
  16  chr16_12144404     ASom    G    T        0      0        2 
  16  chr16_12144404     HCab    G    T        1      2        2 
  16  chr16_12144404     HPrz    G    T        1      2        2 
  16  chr16_12144404     ZBoe    G    T        0      0        2 
  16  chr16_12144404     ZGre    G    T        0      0        2 
  16  chr16_12144404     ZHar    G    T        0      0        2 
  16  chr16_12144404   Sample    G    T        0      0        2 
  16  chr16_12154942     AAsi    T    G        0      0        2 
  16  chr16_12154942     AKia    T    G        0      0        2 
  16  chr16_12154942     AOna    T    G        0      0        2 
  16  chr16_12154942     ASom    T    G        0      0        2 
  16  chr16_12154942     HCab    T    G      0.5      1        2 
  16  chr16_12154942     HPrz    T    G        0      0        2 
  16  chr16_12154942     ZBoe    T    G        0      0        2 
  16  chr16_12154942     ZGre    T    G        0      0        2 
  16  chr16_12154942     ZHar    T    G        0      0        2 
  16  chr16_12154942   Sample    T    G        0      0        2 
  16  chr16_12157088     AAsi    G    A        0      0        2 
  16  chr16_12157088     AKia    G    A        0      0        2 
  16  chr16_12157088     AOna    G    A        0      0        2 
  16  chr16_12157088     ASom    G    A        0      0        2 
  16  chr16_12157088     HCab    G    A        1      2        2 
  16  chr16_12157088     HPrz    G    A        1      2        2 
  16  chr16_12157088     ZBoe    G    A        0      0        2 
  16  chr16_12157088     ZGre    G    A        0      0        2 
  16  chr16_12157088     ZHar    G    A        0      0        2 
  16  chr16_12157088   Sample    G    A        0      0        2 
  16  chr16_12160591     AAsi    G    A        0      0        2 
  16  chr16_12160591     AKia    G    A        1      2        2 
  16  chr16_12160591     AOna    G    A        0      0        2 
  16  chr16_12160591     ASom    G    A        0      0        2 
  16  chr16_12160591     HCab    G    A        0      0        2 
  16  chr16_12160591     HPrz    G    A        0      0        2 
  16  chr16_12160591     ZBoe    G    A        0      0        2 
  16  chr16_12160591     ZGre    G    A        0      0        2 
  16  chr16_12160591     ZHar    G    A        0      0        2 
  16  chr16_12160591   Sample    G    A        0      0        2 
  16  chr16_12170034     AAsi    A    G        0      0        2 
  16  chr16_12170034     AKia    A    G        0      0        2 
  16  chr16_12170034     AOna    A    G        0      0        2 
  16  chr16_12170034     ASom    A    G        0      0        2 
  16  chr16_12170034     HCab    A    G        0      0        2 
  16  chr16_12170034     HPrz    A    G        0      0        2 
  16  chr16_12170034     ZBoe    A    G        0      0        2 
  16  chr16_12170034     ZGre    A    G      0.5      1        2 
  16  chr16_12170034     ZHar    A    G        0      0        2 
  16  chr16_12170034   Sample    A    G        0      0        2 
  16  chr16_12170751     AAsi    A    G        0      0        2 
  16  chr16_12170751     AKia    A    G        0      0        2 
  16  chr16_12170751     AOna    A    G      0.5      1        2 
  16  chr16_12170751     ASom    A    G        0      0        2 
  16  chr16_12170751     HCab    A    G        0      0        2 
  16  chr16_12170751     HPrz    A    G        0      0        2 
  16  chr16_12170751     ZBoe    A    G        0      0        2 
  16  chr16_12170751     ZGre    A    G        0      0        2 
  16  chr16_12170751     ZHar    A    G        0      0        2 
  16  chr16_12170751   Sample    A    G        0      0        2 
  16  chr16_12174533     AAsi    C    A        1      2        2 
  16  chr16_12174533     AKia    C    A        0      0        2 
  16  chr16_12174533     AOna    C    A        0      0        2 
  16  chr16_12174533     ASom    C    A        1      2        2 
  16  chr16_12174533     HCab    C    A        0      0        2 
  16  chr16_12174533     HPrz    C    A        0      0        2 
  16  chr16_12174533     ZBoe    C    A        0      0        2 
  16  chr16_12174533     ZGre    C    A        0      0        2 
  16  chr16_12174533     ZHar    C    A        0      0        2 
  16  chr16_12174533   Sample    C    A        1      2        2 
  16  chr16_12184164     AAsi    G    T        0      0        2 
  16  chr16_12184164     AKia    G    T        1      2        2 
  16  chr16_12184164     AOna    G    T      0.5      1        2 
  16  chr16_12184164     ASom    G    T        0      0        2 
  16  chr16_12184164     HCab    G    T        0      0        2 
  16  chr16_12184164     HPrz    G    T        0      0        2 
  16  chr16_12184164     ZBoe    G    T        0      0        2 
  16  chr16_12184164     ZGre    G    T        0      0        2 
  16  chr16_12184164     ZHar    G    T        0      0        2 
  16  chr16_12184164   Sample    G    T        0      0        2 
  16  chr16_12186964     AAsi    A    G        1      2        2 
  16  chr16_12186964     AKia    A    G        0      0        2 
  16  chr16_12186964     AOna    A    G        0      0        2 
  16  chr16_12186964     ASom    A    G        0      0        2 
  16  chr16_12186964     HCab    A    G        0      0        2 
  16  chr16_12186964     HPrz    A    G        0      0        2 
  16  chr16_12186964     ZBoe    A    G        0      0        2 
  16  chr16_12186964     ZGre    A    G        0      0        2 
  16  chr16_12186964     ZHar    A    G        0      0        2 
  16  chr16_12186964   Sample    A    G        0      0        2 
  16  chr16_12189428     AAsi    C    G        0      0        2 
  16  chr16_12189428     AKia    C    G        0      0        2 
  16  chr16_12189428     AOna    C    G        0      0        2 
  16  chr16_12189428     ASom    C    G        0      0        2 
  16  chr16_12189428     HCab    C    G        1      2        2 
  16  chr16_12189428     HPrz    C    G        1      2        2 
  16  chr16_12189428     ZBoe    C    G        0      0        2 
  16  chr16_12189428     ZGre    C    G        0      0        2 
  16  chr16_12189428     ZHar    C    G        0      0        2 
  16  chr16_12189428   Sample    C    G        0      0        2 
  16  chr16_12189885     AAsi    A    G        0      0        2 
  16  chr16_12189885     AKia    A    G        0      0        2 
  16  chr16_12189885     AOna    A    G        0      0        2 
  16  chr16_12189885     ASom    A    G        0      0        2 
  16  chr16_12189885     HCab    A    G        0      0        2 
  16  chr16_12189885     HPrz    A    G        0      0        2 
  16  chr16_12189885     ZBoe    A    G        1      2        2 
  16  chr16_12189885     ZGre    A    G        1      2        2 
  16  chr16_12189885     ZHar    A    G        1      2        2 
  16  chr16_12189885   Sample    A    G        0      0        2 
  16  chr16_12197845     AAsi    C    G        0      0        2 
  16  chr16_12197845     AKia    C    G        0      0        2 
  16  chr16_12197845     AOna    C    G        0      0        2 
  16  chr16_12197845     ASom    C    G        0      0        2 
  16  chr16_12197845     HCab    C    G        0      0        2 
  16  chr16_12197845     HPrz    C    G      0.5      1        2 
  16  chr16_12197845     ZBoe    C    G        0      0        2 
  16  chr16_12197845     ZGre    C    G        0      0        2 
  16  chr16_12197845     ZHar    C    G        0      0        2 
  16  chr16_12197845   Sample    C    G        0      0        2 
  16  chr16_12197923     AAsi    A    G        0      0        2 
  16  chr16_12197923     AKia    A    G        0      0        2 
  16  chr16_12197923     AOna    A    G        0      0        2 
  16  chr16_12197923     ASom    A    G        0      0        2 
  16  chr16_12197923     HCab    A    G        0      0        2 
  16  chr16_12197923     HPrz    A    G        0      0        2 
  16  chr16_12197923     ZBoe    A    G        0      0        2 
  16  chr16_12197923     ZGre    A    G        0      0        2 
  16  chr16_12197923     ZHar    A    G      0.5      1        2 
  16  chr16_12197923   Sample    A    G        0      0        2 
  16  chr16_12206883     AAsi    C    T      0.5      1        2 
  16  chr16_12206883     AKia    C    T        0      0        2 
  16  chr16_12206883     AOna    C    T        0      0        2 
  16  chr16_12206883     ASom    C    T        0      0        2 
  16  chr16_12206883     HCab    C    T        0      0        2 
  16  chr16_12206883     HPrz    C    T        0      0        2 
  16  chr16_12206883     ZBoe    C    T        0      0        2 
  16  chr16_12206883     ZGre    C    T        0      0        2 
  16  chr16_12206883     ZHar    C    T        0      0        2 
  16  chr16_12206883   Sample    C    T        0      0        2 
  16  chr16_12207249     AAsi    C    T        0      0        2 
  16  chr16_12207249     AKia    C    T        0      0        2 
  16  chr16_12207249     AOna    C    T        0      0        2 
  16  chr16_12207249     ASom    C    T        0      0        2 
  16  chr16_12207249     HCab    C    T        1      2        2 
  16  chr16_12207249     HPrz    C    T        1      2        2 
  16  chr16_12207249     ZBoe    C    T        0      0        2 
  16  chr16_12207249     ZGre    C    T        0      0        2 
  16  chr16_12207249     ZHar    C    T        0      0        2 
  16  chr16_12207249   Sample    C    T        0      0        2 
  16  chr16_12213178     AAsi    A    G        0      0        2 
  16  chr16_12213178     AKia    A    G        0      0        2 
  16  chr16_12213178     AOna    A    G      0.5      1        2 
  16  chr16_12213178     ASom    A    G        0      0        2 
  16  chr16_12213178     HCab    A    G        0      0        2 
  16  chr16_12213178     HPrz    A    G        0      0        2 
  16  chr16_12213178     ZBoe    A    G        0      0        2 
  16  chr16_12213178     ZGre    A    G        0      0        2 
  16  chr16_12213178     ZHar    A    G        0      0        2 
  16  chr16_12213178   Sample    A    G        0      0        2 
  16  chr16_12213781     AAsi    C    T        0      0        2 
  16  chr16_12213781     AKia    C    T        0      0        2 
  16  chr16_12213781     AOna    C    T        0      0        2 
  16  chr16_12213781     ASom    C    T        0      0        2 
  16  chr16_12213781     HCab    C    T        0      0        2 
  16  chr16_12213781     HPrz    C    T        0      0        2 
  16  chr16_12213781     ZBoe    C    T        0      0        2 
  16  chr16_12213781     ZGre    C    T        0      0        2 
  16  chr16_12213781     ZHar    C    T        1      2        2 
  16  chr16_12213781   Sample    C    T        0      0        2 
  16  chr16_12214801     AAsi    C    A        0      0        2 
  16  chr16_12214801     AKia    C    A        0      0        2 
  16  chr16_12214801     AOna    C    A        0      0        2 
  16  chr16_12214801     ASom    C    A        0      0        2 
  16  chr16_12214801     HCab    C    A        0      0        2 
  16  chr16_12214801     HPrz    C    A        0      0        2 
  16  chr16_12214801     ZBoe    C    A      0.5      1        2 
  16  chr16_12214801     ZGre    C    A        0      0        2 
  16  chr16_12214801     ZHar    C    A        0      0        2 
  16  chr16_12214801   Sample    C    A        0      0        2 
  16  chr16_12224383     AAsi    T    C      0.5      1        2 
  16  chr16_12224383     AKia    T    C        0      0        2 
  16  chr16_12224383     AOna    T    C        0      0        2 
  16  chr16_12224383     ASom    T    C        0      0        2 
  16  chr16_12224383     HCab    T    C        0      0        2 
  16  chr16_12224383     HPrz    T    C        0      0        2 
  16  chr16_12224383     ZBoe    T    C        0      0        2 
  16  chr16_12224383     ZGre    T    C        0      0        2 
  16  chr16_12224383     ZHar    T    C        0      0        2 
  16  chr16_12224383   Sample    T    C        0      0        2 
  16  chr16_12230772     AAsi    A    G      0.5      1        2 
  16  chr16_12230772     AKia    A    G        0      0        2 
  16  chr16_12230772     AOna    A    G        0      0        2 
  16  chr16_12230772     ASom    A    G        0      0        2 
  16  chr16_12230772     HCab    A    G        0      0        2 
  16  chr16_12230772     HPrz    A    G        0      0        2 
  16  chr16_12230772     ZBoe    A    G        0      0        2 
  16  chr16_12230772     ZGre    A    G        0      0        2 
  16  chr16_12230772     ZHar    A    G        0      0        2 
  16  chr16_12230772   Sample    A    G        0      0        2 
  16  chr16_12234238     AAsi    C    T        0      0        2 
  16  chr16_12234238     AKia    C    T        0      0        2 
  16  chr16_12234238     AOna    C    T        0      0        2 
  16  chr16_12234238     ASom    C    T        0      0        2 
  16  chr16_12234238     HCab    C    T        1      2        2 
  16  chr16_12234238     HPrz    C    T        1      2        2 
  16  chr16_12234238     ZBoe    C    T        0      0        2 
  16  chr16_12234238     ZGre    C    T        0      0        2 
  16  chr16_12234238     ZHar    C    T        0      0        2 
  16  chr16_12234238   Sample    C    T        0      0        2 
  16  chr16_12236492     AAsi    A    G        0      0        2 
  16  chr16_12236492     AKia    A    G        0      0        2 
  16  chr16_12236492     AOna    A    G        0      0        2 
  16  chr16_12236492     ASom    A    G        0      0        2 
  16  chr16_12236492     HCab    A    G        1      2        2 
  16  chr16_12236492     HPrz    A    G        1      2        2 
  16  chr16_12236492     ZBoe    A    G        0      0        2 
  16  chr16_12236492     ZGre    A    G        0      0        2 
  16  chr16_12236492     ZHar    A    G        0      0        2 
  16  chr16_12236492   Sample    A    G        0      0        2 
  16  chr16_12240249     AAsi    G    A        0      0        2 
  16  chr16_12240249     AKia    G    A        0      0        2 
  16  chr16_12240249     AOna    G    A        0      0        2 
  16  chr16_12240249     ASom    G    A        0      0        2 
  16  chr16_12240249     HCab    G    A        0      0        2 
  16  chr16_12240249     HPrz    G    A        0      0        2 
  16  chr16_12240249     ZBoe    G    A      0.5      1        2 
  16  chr16_12240249     ZGre    G    A        0      0        2 
  16  chr16_12240249     ZHar    G    A        0      0        2 
  16  chr16_12240249   Sample    G    A        0      0        2 
  16  chr16_12242243     AAsi    C    T        0      0        2 
  16  chr16_12242243     AKia    C    T        0      0        2 
  16  chr16_12242243     AOna    C    T        0      0        2 
  16  chr16_12242243     ASom    C    T        0      0        2 
  16  chr16_12242243     HCab    C    T        0      0        2 
  16  chr16_12242243     HPrz    C    T        0      0        2 
  16  chr16_12242243     ZBoe    C    T        0      0        2 
  16  chr16_12242243     ZGre    C    T        0      0        2 
  16  chr16_12242243     ZHar    C    T      0.5      1        2 
  16  chr16_12242243   Sample    C    T        0      0        2 
  16  chr16_12249139     AAsi    C    G        0      0        2 
  16  chr16_12249139     AKia    C    G        0      0        2 
  16  chr16_12249139     AOna    C    G        0      0        2 
  16  chr16_12249139     ASom    C    G        0      0        2 
  16  chr16_12249139     HCab    C    G      0.5      1        2 
  16  chr16_12249139     HPrz    C    G        1      2        2 
  16  chr16_12249139     ZBoe    C    G        0      0        2 
  16  chr16_12249139     ZGre    C    G        0      0        2 
  16  chr16_12249139     ZHar    C    G        0      0        2 
  16  chr16_12249139   Sample    C    G        0      0        2 
  16  chr16_12255761     AAsi    T    C        0      0        2 
  16  chr16_12255761     AKia    T    C        0      0        2 
  16  chr16_12255761     AOna    T    C        0      0        2 
  16  chr16_12255761     ASom    T    C        0      0        2 
  16  chr16_12255761     HCab    T    C      0.5      1        2 
  16  chr16_12255761     HPrz    T    C        0      0        2 
  16  chr16_12255761     ZBoe    T    C        0      0        2 
  16  chr16_12255761     ZGre    T    C        0      0        2 
  16  chr16_12255761     ZHar    T    C        0      0        2 
  16  chr16_12255761   Sample    T    C        0      0        2 
  16  chr16_12256695     AAsi    C    T        0      0        2 
  16  chr16_12256695     AKia    C    T        0      0        2 
  16  chr16_12256695     AOna    C    T        0      0        2 
  16  chr16_12256695     ASom    C    T        0      0        2 
  16  chr16_12256695     HCab    C    T        1      2        2 
  16  chr16_12256695     HPrz    C    T        1      2        2 
  16  chr16_12256695     ZBoe    C    T        0      0        2 
  16  chr16_12256695     ZGre    C    T        0      0        2 
  16  chr16_12256695     ZHar    C    T        0      0        2 
  16  chr16_12256695   Sample    C    T        0      0        2 
  16  chr16_12263924     AAsi    G    A        0      0        2 
  16  chr16_12263924     AKia    G    A        1      2        2 
  16  chr16_12263924     AOna    G    A        1      2        2 
  16  chr16_12263924     ASom    G    A        0      0        2 
  16  chr16_12263924     HCab    G    A        1      2        2 
  16  chr16_12263924     HPrz    G    A        1      2        2 
  16  chr16_12263924     ZBoe    G    A        0      0        2 
  16  chr16_12263924     ZGre    G    A        0      0        2 
  16  chr16_12263924     ZHar    G    A        0      0        2 
  16  chr16_12263924   Sample    G    A        0      0        2 
  16  chr16_12267197     AAsi    T    G        0      0        2 
  16  chr16_12267197     AKia    T    G        0      0        2 
  16  chr16_12267197     AOna    T    G        0      0        2 
  16  chr16_12267197     ASom    T    G        0      0        2 
  16  chr16_12267197     HCab    T    G        0      0        2 
  16  chr16_12267197     HPrz    T    G      0.5      1        2 
  16  chr16_12267197     ZBoe    T    G        0      0        2 
  16  chr16_12267197     ZGre    T    G        0      0        2 
  16  chr16_12267197     ZHar    T    G        0      0        2 
  16  chr16_12267197   Sample    T    G        0      0        2 
  16  chr16_12269275     AAsi    T    C        0      0        2 
  16  chr16_12269275     AKia    T    C        1      2        2 
  16  chr16_12269275     AOna    T    C        1      2        2 
  16  chr16_12269275     ASom    T    C        0      0        2 
  16  chr16_12269275     HCab    T    C        0      0        2 
  16  chr16_12269275     HPrz    T    C        0      0        2 
  16  chr16_12269275     ZBoe    T    C        0      0        2 
  16  chr16_12269275     ZGre    T    C        0      0        2 
  16  chr16_12269275     ZHar    T    C        0      0        2 
  16  chr16_12269275   Sample    T    C        0      0        2 
  16  chr16_12280552     AAsi    A    G        1      2        2 
  16  chr16_12280552     AKia    A    G        0      0        2 
  16  chr16_12280552     AOna    A    G        0      0        2 
  16  chr16_12280552     ASom    A    G        1      2        2 
  16  chr16_12280552     HCab    A    G        0      0        2 
  16  chr16_12280552     HPrz    A    G        0      0        2 
  16  chr16_12280552     ZBoe    A    G        0      0        2 
  16  chr16_12280552     ZGre    A    G        0      0        2 
  16  chr16_12280552     ZHar    A    G        0      0        2 
  16  chr16_12280552   Sample    A    G        1      2        2 
  16  chr16_12292070     AAsi    G    A        0      0        2 
  16  chr16_12292070     AKia    G    A        1      2        2 
  16  chr16_12292070     AOna    G    A      0.5      1        2 
  16  chr16_12292070     ASom    G    A        0      0        2 
  16  chr16_12292070     HCab    G    A        0      0        2 
  16  chr16_12292070     HPrz    G    A        0      0        2 
  16  chr16_12292070     ZBoe    G    A        0      0        2 
  16  chr16_12292070     ZGre    G    A        0      0        2 
  16  chr16_12292070     ZHar    G    A        0      0        2 
  16  chr16_12292070   Sample    G    A        0      0        2 
  16  chr16_12293960     AAsi    A    G        0      0        2 
  16  chr16_12293960     AKia    A    G        0      0        2 
  16  chr16_12293960     AOna    A    G      0.5      1        2 
  16  chr16_12293960     ASom    A    G        0      0        2 
  16  chr16_12293960     HCab    A    G        0      0        2 
  16  chr16_12293960     HPrz    A    G        0      0        2 
  16  chr16_12293960     ZBoe    A    G        0      0        2 
  16  chr16_12293960     ZGre    A    G        0      0        2 
  16  chr16_12293960     ZHar    A    G        0      0        2 
  16  chr16_12293960   Sample    A    G        0      0        2 
  16  chr16_12303690     AAsi    C    T        0      0        2 
  16  chr16_12303690     AKia    C    T        0      0        2 
  16  chr16_12303690     AOna    C    T        0      0        2 
  16  chr16_12303690     ASom    C    T        0      0        2 
  16  chr16_12303690     HCab    C    T        1      2        2 
  16  chr16_12303690     HPrz    C    T        1      2        2 
  16  chr16_12303690     ZBoe    C    T        0      0        2 
  16  chr16_12303690     ZGre    C    T        0      0        2 
  16  chr16_12303690     ZHar    C    T        0      0        2 
  16  chr16_12303690   Sample    C    T        0      0        2 
  16  chr16_12304830     AAsi    G    A        0      0        2 
  16  chr16_12304830     AKia    G    A        0      0        2 
  16  chr16_12304830     AOna    G    A        0      0        2 
  16  chr16_12304830     ASom    G    A        0      0        2 
  16  chr16_12304830     HCab    G    A        1      2        2 
  16  chr16_12304830     HPrz    G    A        1      2        2 
  16  chr16_12304830     ZBoe    G    A        0      0        2 
  16  chr16_12304830     ZGre    G    A        0      0        2 
  16  chr16_12304830     ZHar    G    A        0      0        2 
  16  chr16_12304830   Sample    G    A        0      0        2 
  16  chr16_12306888     AAsi    G    A        0      0        2 
  16  chr16_12306888     AKia    G    A        0      0        2 
  16  chr16_12306888     AOna    G    A        0      0        2 
  16  chr16_12306888     ASom    G    A        0      0        2 
  16  chr16_12306888     HCab    G    A        0      0        2 
  16  chr16_12306888     HPrz    G    A        0      0        2 
  16  chr16_12306888     ZBoe    G    A        0      0        2 
  16  chr16_12306888     ZGre    G    A      0.5      1        2 
  16  chr16_12306888     ZHar    G    A        0      0        2 
  16  chr16_12306888   Sample    G    A        0      0        2 
  16  chr16_12315598     AAsi    C    A        0      0        2 
  16  chr16_12315598     AKia    C    A        0      0        2 
  16  chr16_12315598     AOna    C    A        0      0        2 
  16  chr16_12315598     ASom    C    A        0      0        2 
  16  chr16_12315598     HCab    C    A        1      2        2 
  16  chr16_12315598     HPrz    C    A        1      2        2 
  16  chr16_12315598     ZBoe    C    A        0      0        2 
  16  chr16_12315598     ZGre    C    A        0      0        2 
  16  chr16_12315598     ZHar    C    A        0      0        2 
  16  chr16_12315598   Sample    C    A        0      0        2 
  16  chr16_12341754     AAsi    A    T        0      0        2 
  16  chr16_12341754     AKia    A    T        0      0        2 
  16  chr16_12341754     AOna    A    T        0      0        2 
  16  chr16_12341754     ASom    A    T        0      0        2 
  16  chr16_12341754     HCab    A    T        1      2        2 
  16  chr16_12341754     HPrz    A    T        1      2        2 
  16  chr16_12341754     ZBoe    A    T        0      0        2 
  16  chr16_12341754     ZGre    A    T        0      0        2 
  16  chr16_12341754     ZHar    A    T        0      0        2 
  16  chr16_12341754   Sample    A    T        0      0        2 
  16  chr16_12345912     AAsi    T    C      0.5      1        2 
  16  chr16_12345912     AKia    T    C        0      0        2 
  16  chr16_12345912     AOna    T    C        0      0        2 
  16  chr16_12345912     ASom    T    C        1      2        2 
  16  chr16_12345912     HCab    T    C        0      0        2 
  16  chr16_12345912     HPrz    T    C        0      0        2 
  16  chr16_12345912     ZBoe    T    C        0      0        2 
  16  chr16_12345912     ZGre    T    C        0      0        2 
  16  chr16_12345912     ZHar    T    C        0      0        2 
  16  chr16_12345912   Sample    T    C        0      0        2 
  16  chr16_12346843     AAsi    T    G        0      0        2 
  16  chr16_12346843     AKia    T    G        0      0        2 
  16  chr16_12346843     AOna    T    G        0      0        2 
  16  chr16_12346843     ASom    T    G        0      0        2 
  16  chr16_12346843     HCab    T    G        1      2        2 
  16  chr16_12346843     HPrz    T    G        1      2        2 
  16  chr16_12346843     ZBoe    T    G        0      0        2 
  16  chr16_12346843     ZGre    T    G        0      0        2 
  16  chr16_12346843     ZHar    T    G        0      0        2 
  16  chr16_12346843   Sample    T    G        0      0        2 
  16  chr16_12348459     AAsi    C    T        0      0        2 
  16  chr16_12348459     AKia    C    T        0      0        2 
  16  chr16_12348459     AOna    C    T        0      0        2 
  16  chr16_12348459     ASom    C    T        0      0        2 
  16  chr16_12348459     HCab    C    T        1      2        2 
  16  chr16_12348459     HPrz    C    T        1      2        2 
  16  chr16_12348459     ZBoe    C    T        0      0        2 
  16  chr16_12348459     ZGre    C    T        0      0        2 
  16  chr16_12348459     ZHar    C    T        0      0        2 
  16  chr16_12348459   Sample    C    T        0      0        2 
  16  chr16_12350107     AAsi    A    G        0      0        2 
  16  chr16_12350107     AKia    A    G        0      0        2 
  16  chr16_12350107     AOna    A    G        0      0        2 
  16  chr16_12350107     ASom    A    G        0      0        2 
  16  chr16_12350107     HCab    A    G        0      0        2 
  16  chr16_12350107     HPrz    A    G        0      0        2 
  16  chr16_12350107     ZBoe    A    G        0      0        2 
  16  chr16_12350107     ZGre    A    G      0.5      1        2 
  16  chr16_12350107     ZHar    A    G        0      0        2 
  16  chr16_12350107   Sample    A    G        0      0        2 
  16  chr16_12350163     AAsi    A    G        0      0        2 
  16  chr16_12350163     AKia    A    G        0      0        2 
  16  chr16_12350163     AOna    A    G        0      0        2 
  16  chr16_12350163     ASom    A    G        0      0        2 
  16  chr16_12350163     HCab    A    G        0      0        2 
  16  chr16_12350163     HPrz    A    G        0      0        2 
  16  chr16_12350163     ZBoe    A    G        0      0        2 
  16  chr16_12350163     ZGre    A    G        1      2        2 
  16  chr16_12350163     ZHar    A    G        0      0        2 
  16  chr16_12350163   Sample    A    G        0      0        2 
  16  chr16_12358707     AAsi    T    C        0      0        2 
  16  chr16_12358707     AKia    T    C        0      0        2 
  16  chr16_12358707     AOna    T    C        0      0        2 
  16  chr16_12358707     ASom    T    C        0      0        2 
  16  chr16_12358707     HCab    T    C        0      0        2 
  16  chr16_12358707     HPrz    T    C        0      0        2 
  16  chr16_12358707     ZBoe    T    C        0      0        2 
  16  chr16_12358707     ZGre    T    C        1      2        2 
  16  chr16_12358707     ZHar    T    C        0      0        2 
  16  chr16_12358707   Sample    T    C        0      0        2 
  16  chr16_12363092     AAsi    A    G        0      0        2 
  16  chr16_12363092     AKia    A    G        0      0        2 
  16  chr16_12363092     AOna    A    G        0      0        2 
  16  chr16_12363092     ASom    A    G        0      0        2 
  16  chr16_12363092     HCab    A    G      0.5      1        2 
  16  chr16_12363092     HPrz    A    G        0      0        2 
  16  chr16_12363092     ZBoe    A    G        0      0        2 
  16  chr16_12363092     ZGre    A    G        0      0        2 
  16  chr16_12363092     ZHar    A    G        0      0        2 
  16  chr16_12363092   Sample    A    G        0      0        2 
  16  chr16_12366709     AAsi    G    T        0      0        2 
  16  chr16_12366709     AKia    G    T        0      0        2 
  16  chr16_12366709     AOna    G    T        0      0        2 
  16  chr16_12366709     ASom    G    T        0      0        2 
  16  chr16_12366709     HCab    G    T        0      0        2 
  16  chr16_12366709     HPrz    G    T        0      0        2 
  16  chr16_12366709     ZBoe    G    T        0      0        2 
  16  chr16_12366709     ZGre    G    T        0      0        2 
  16  chr16_12366709     ZHar    G    T      0.5      1        2 
  16  chr16_12366709   Sample    G    T        0      0        2 
  16  chr16_12372796     AAsi    T    C        0      0        2 
  16  chr16_12372796     AKia    T    C        0      0        2 
  16  chr16_12372796     AOna    T    C        0      0        2 
  16  chr16_12372796     ASom    T    C        0      0        2 
  16  chr16_12372796     HCab    T    C        0      0        2 
  16  chr16_12372796     HPrz    T    C        0      0        2 
  16  chr16_12372796     ZBoe    T    C        1      2        2 
  16  chr16_12372796     ZGre    T    C        0      0        2 
  16  chr16_12372796     ZHar    T    C        1      2        2 
  16  chr16_12372796   Sample    T    C        0      0        2 
  16  chr16_12373383     AAsi    G    A        0      0        2 
  16  chr16_12373383     AKia    G    A        0      0        2 
  16  chr16_12373383     AOna    G    A        0      0        2 
  16  chr16_12373383     ASom    G    A        0      0        2 
  16  chr16_12373383     HCab    G    A        1      2        2 
  16  chr16_12373383     HPrz    G    A        1      2        2 
  16  chr16_12373383     ZBoe    G    A        0      0        2 
  16  chr16_12373383     ZGre    G    A        0      0        2 
  16  chr16_12373383     ZHar    G    A        0      0        2 
  16  chr16_12373383   Sample    G    A        0      0        2 
  16  chr16_12375259     AAsi    G    A        0      0        2 
  16  chr16_12375259     AKia    G    A      0.5      1        2 
  16  chr16_12375259     AOna    G    A        0      0        2 
  16  chr16_12375259     ASom    G    A        0      0        2 
  16  chr16_12375259     HCab    G    A        0      0        2 
  16  chr16_12375259     HPrz    G    A        0      0        2 
  16  chr16_12375259     ZBoe    G    A        0      0        2 
  16  chr16_12375259     ZGre    G    A        0      0        2 
  16  chr16_12375259     ZHar    G    A        0      0        2 
  16  chr16_12375259   Sample    G    A        0      0        2 
  16  chr16_12375320     AAsi    A    G        0      0        2 
  16  chr16_12375320     AKia    A    G        0      0        2 
  16  chr16_12375320     AOna    A    G        0      0        2 
  16  chr16_12375320     ASom    A    G        0      0        2 
  16  chr16_12375320     HCab    A    G        0      0        2 
  16  chr16_12375320     HPrz    A    G        0      0        2 
  16  chr16_12375320     ZBoe    A    G        0      0        2 
  16  chr16_12375320     ZGre    A    G        0      0        2 
  16  chr16_12375320     ZHar    A    G      0.5      1        2 
  16  chr16_12375320   Sample    A    G        0      0        2 
  16  chr16_12377932     AAsi    C    G        0      0        2 
  16  chr16_12377932     AKia    C    G        0      0        2 
  16  chr16_12377932     AOna    C    G        0      0        2 
  16  chr16_12377932     ASom    C    G        0      0        2 
  16  chr16_12377932     HCab    C    G        0      0        2 
  16  chr16_12377932     HPrz    C    G        0      0        2 
  16  chr16_12377932     ZBoe    C    G        0      0        2 
  16  chr16_12377932     ZGre    C    G        0      0        2 
  16  chr16_12377932     ZHar    C    G      0.5      1        2 
  16  chr16_12377932   Sample    C    G        0      0        2 
  16  chr16_12379211     AAsi    C    T        0      0        2 
  16  chr16_12379211     AKia    C    T        0      0        2 
  16  chr16_12379211     AOna    C    T        0      0        2 
  16  chr16_12379211     ASom    C    T        0      0        2 
  16  chr16_12379211     HCab    C    T        0      0        2 
  16  chr16_12379211     HPrz    C    T        0      0        2 
  16  chr16_12379211     ZBoe    C    T        1      2        2 
  16  chr16_12379211     ZGre    C    T        1      2        2 
  16  chr16_12379211     ZHar    C    T        1      2        2 
  16  chr16_12379211   Sample    C    T        0      0        2 
  16  chr16_12379889     AAsi    A    T        0      0        2 
  16  chr16_12379889     AKia    A    T        0      0        2 
  16  chr16_12379889     AOna    A    T        0      0        2 
  16  chr16_12379889     ASom    A    T        0      0        2 
  16  chr16_12379889     HCab    A    T        0      0        2 
  16  chr16_12379889     HPrz    A    T        0      0        2 
  16  chr16_12379889     ZBoe    A    T        0      0        2 
  16  chr16_12379889     ZGre    A    T        0      0        2 
  16  chr16_12379889     ZHar    A    T      0.5      1        2 
  16  chr16_12379889   Sample    A    T        0      0        2 
  16  chr16_12391103     AAsi    G    A        0      0        2 
  16  chr16_12391103     AKia    G    A        0      0        2 
  16  chr16_12391103     AOna    G    A        0      0        2 
  16  chr16_12391103     ASom    G    A        0      0        2 
  16  chr16_12391103     HCab    G    A        1      2        2 
  16  chr16_12391103     HPrz    G    A        1      2        2 
  16  chr16_12391103     ZBoe    G    A        0      0        2 
  16  chr16_12391103     ZGre    G    A        0      0        2 
  16  chr16_12391103     ZHar    G    A        0      0        2 
  16  chr16_12391103   Sample    G    A        0      0        2 
  16  chr16_12394307     AAsi    T    A        0      0        2 
  16  chr16_12394307     AKia    T    A        0      0        2 
  16  chr16_12394307     AOna    T    A      0.5      1        2 
  16  chr16_12394307     ASom    T    A        0      0        2 
  16  chr16_12394307     HCab    T    A        0      0        2 
  16  chr16_12394307     HPrz    T    A        0      0        2 
  16  chr16_12394307     ZBoe    T    A        0      0        2 
  16  chr16_12394307     ZGre    T    A        0      0        2 
  16  chr16_12394307     ZHar    T    A        0      0        2 
  16  chr16_12394307   Sample    T    A        0      0        2 
  16  chr16_12394686     AAsi    C    G        0      0        2 
  16  chr16_12394686     AKia    C    G        0      0        2 
  16  chr16_12394686     AOna    C    G        0      0        2 
  16  chr16_12394686     ASom    C    G        0      0        2 
  16  chr16_12394686     HCab    C    G        0      0        2 
  16  chr16_12394686     HPrz    C    G        0      0        2 
  16  chr16_12394686     ZBoe    C    G        0      0        2 
  16  chr16_12394686     ZGre    C    G        0      0        2 
  16  chr16_12394686     ZHar    C    G        1      2        2 
  16  chr16_12394686   Sample    C    G        0      0        2 
  16  chr16_12397694     AAsi    A    G        0      0        2 
  16  chr16_12397694     AKia    A    G        0      0        2 
  16  chr16_12397694     AOna    A    G        0      0        2 
  16  chr16_12397694     ASom    A    G        0      0        2 
  16  chr16_12397694     HCab    A    G        0      0        2 
  16  chr16_12397694     HPrz    A    G        0      0        2 
  16  chr16_12397694     ZBoe    A    G        0      0        2 
  16  chr16_12397694     ZGre    A    G      0.5      1        2 
  16  chr16_12397694     ZHar    A    G        0      0        2 
  16  chr16_12397694   Sample    A    G        0      0        2 
  16  chr16_12398556     AAsi    C    T        0      0        2 
  16  chr16_12398556     AKia    C    T        0      0        2 
  16  chr16_12398556     AOna    C    T        0      0        2 
  16  chr16_12398556     ASom    C    T        0      0        2 
  16  chr16_12398556     HCab    C    T        1      2        2 
  16  chr16_12398556     HPrz    C    T        1      2        2 
  16  chr16_12398556     ZBoe    C    T        0      0        2 
  16  chr16_12398556     ZGre    C    T        0      0        2 
  16  chr16_12398556     ZHar    C    T        0      0        2 
  16  chr16_12398556   Sample    C    T        0      0        2 
  16  chr16_12402713     AAsi    G    T        0      0        2 
  16  chr16_12402713     AKia    G    T        0      0        2 
  16  chr16_12402713     AOna    G    T        0      0        2 
  16  chr16_12402713     ASom    G    T        0      0        2 
  16  chr16_12402713     HCab    G    T      0.5      1        2 
  16  chr16_12402713     HPrz    G    T        0      0        2 
  16  chr16_12402713     ZBoe    G    T        0      0        2 
  16  chr16_12402713     ZGre    G    T        0      0        2 
  16  chr16_12402713     ZHar    G    T        0      0        2 
  16  chr16_12402713   Sample    G    T        0      0        2 
  16  chr16_12404908     AAsi    T    C      0.5      1        2 
  16  chr16_12404908     AKia    T    C        0      0        2 
  16  chr16_12404908     AOna    T    C        0      0        2 
  16  chr16_12404908     ASom    T    C        0      0        2 
  16  chr16_12404908     HCab    T    C        0      0        2 
  16  chr16_12404908     HPrz    T    C        0      0        2 
  16  chr16_12404908     ZBoe    T    C        0      0        2 
  16  chr16_12404908     ZGre    T    C        0      0        2 
  16  chr16_12404908     ZHar    T    C        0      0        2 
  16  chr16_12404908   Sample    T    C        0      0        2 
  16  chr16_12405086     AAsi    C    T        0      0        2 
  16  chr16_12405086     AKia    C    T        0      0        2 
  16  chr16_12405086     AOna    C    T        0      0        2 
  16  chr16_12405086     ASom    C    T        0      0        2 
  16  chr16_12405086     HCab    C    T        0      0        2 
  16  chr16_12405086     HPrz    C    T        0      0        2 
  16  chr16_12405086     ZBoe    C    T        0      0        2 
  16  chr16_12405086     ZGre    C    T        0      0        2 
  16  chr16_12405086     ZHar    C    T        1      2        2 
  16  chr16_12405086   Sample    C    T        0      0        2 
  16  chr16_12413007     AAsi    C    T        0      0        2 
  16  chr16_12413007     AKia    C    T        0      0        2 
  16  chr16_12413007     AOna    C    T        1      2        2 
  16  chr16_12413007     ASom    C    T        0      0        2 
  16  chr16_12413007     HCab    C    T        0      0        2 
  16  chr16_12413007     HPrz    C    T        0      0        2 
  16  chr16_12413007     ZBoe    C    T        0      0        2 
  16  chr16_12413007     ZGre    C    T        0      0        2 
  16  chr16_12413007     ZHar    C    T        0      0        2 
  16  chr16_12413007   Sample    C    T        0      0        2 
  16  chr16_12413067     AAsi    T    C        0      0        2 
  16  chr16_12413067     AKia    T    C        0      0        2 
  16  chr16_12413067     AOna    T    C        0      0        2 
  16  chr16_12413067     ASom    T    C        0      0        2 
  16  chr16_12413067     HCab    T    C        1      2        2 
  16  chr16_12413067     HPrz    T    C        1      2        2 
  16  chr16_12413067     ZBoe    T    C        0      0        2 
  16  chr16_12413067     ZGre    T    C        0      0        2 
  16  chr16_12413067     ZHar    T    C        0      0        2 
  16  chr16_12413067   Sample    T    C        0      0        2 
  16  chr16_12415274     AAsi    T    A        0      0        2 
  16  chr16_12415274     AKia    T    A        0      0        2 
  16  chr16_12415274     AOna    T    A        0      0        2 
  16  chr16_12415274     ASom    T    A        0      0        2 
  16  chr16_12415274     HCab    T    A        0      0        2 
  16  chr16_12415274     HPrz    T    A        0      0        2 
  16  chr16_12415274     ZBoe    T    A        0      0        2 
  16  chr16_12415274     ZGre    T    A      0.5      1        2 
  16  chr16_12415274     ZHar    T    A        0      0        2 
  16  chr16_12415274   Sample    T    A        0      0        2 
  16  chr16_12415633     AAsi    G    C        0      0        2 
  16  chr16_12415633     AKia    G    C        0      0        2 
  16  chr16_12415633     AOna    G    C      0.5      1        2 
  16  chr16_12415633     ASom    G    C        0      0        2 
  16  chr16_12415633     HCab    G    C        0      0        2 
  16  chr16_12415633     HPrz    G    C        0      0        2 
  16  chr16_12415633     ZBoe    G    C        0      0        2 
  16  chr16_12415633     ZGre    G    C        0      0        2 
  16  chr16_12415633     ZHar    G    C        0      0        2 
  16  chr16_12415633   Sample    G    C        0      0        2 
  16  chr16_12417152     AAsi    T    C        0      0        2 
  16  chr16_12417152     AKia    T    C        0      0        2 
  16  chr16_12417152     AOna    T    C        0      0        2 
  16  chr16_12417152     ASom    T    C        0      0        2 
  16  chr16_12417152     HCab    T    C        0      0        2 
  16  chr16_12417152     HPrz    T    C        0      0        2 
  16  chr16_12417152     ZBoe    T    C      0.5      1        2 
  16  chr16_12417152     ZGre    T    C        0      0        2 
  16  chr16_12417152     ZHar    T    C        0      0        2 
  16  chr16_12417152   Sample    T    C        0      0        2 
  16  chr16_12417473     AAsi    G    C      0.5      1        2 
  16  chr16_12417473     AKia    G    C        0      0        2 
  16  chr16_12417473     AOna    G    C        0      0        2 
  16  chr16_12417473     ASom    G    C        0      0        2 
  16  chr16_12417473     HCab    G    C        0      0        2 
  16  chr16_12417473     HPrz    G    C        0      0        2 
  16  chr16_12417473     ZBoe    G    C        0      0        2 
  16  chr16_12417473     ZGre    G    C        0      0        2 
  16  chr16_12417473     ZHar    G    C        0      0        2 
  16  chr16_12417473   Sample    G    C        0      0        2 
  16  chr16_12426566     AAsi    C    T        0      0        2 
  16  chr16_12426566     AKia    C    T        0      0        2 
  16  chr16_12426566     AOna    C    T        0      0        2 
  16  chr16_12426566     ASom    C    T        0      0        2 
  16  chr16_12426566     HCab    C    T        0      0        2 
  16  chr16_12426566     HPrz    C    T      0.5      1        2 
  16  chr16_12426566     ZBoe    C    T        0      0        2 
  16  chr16_12426566     ZGre    C    T        0      0        2 
  16  chr16_12426566     ZHar    C    T        0      0        2 
  16  chr16_12426566   Sample    C    T        0      0        2 
  16  chr16_12430456     AAsi    G    A        0      0        2 
  16  chr16_12430456     AKia    G    A        0      0        2 
  16  chr16_12430456     AOna    G    A        0      0        2 
  16  chr16_12430456     ASom    G    A        0      0        2 
  16  chr16_12430456     HCab    G    A        1      2        2 
  16  chr16_12430456     HPrz    G    A        1      2        2 
  16  chr16_12430456     ZBoe    G    A        0      0        2 
  16  chr16_12430456     ZGre    G    A        0      0        2 
  16  chr16_12430456     ZHar    G    A        0      0        2 
  16  chr16_12430456   Sample    G    A        0      0        2 
  16  chr16_12430492     AAsi    C    T        1      2        2 
  16  chr16_12430492     AKia    C    T        0      0        2 
  16  chr16_12430492     AOna    C    T        0      0        2 
  16  chr16_12430492     ASom    C    T        1      2        2 
  16  chr16_12430492     HCab    C    T        0      0        2 
  16  chr16_12430492     HPrz    C    T        0      0        2 
  16  chr16_12430492     ZBoe    C    T        0      0        2 
  16  chr16_12430492     ZGre    C    T        0      0        2 
  16  chr16_12430492     ZHar    C    T        0      0        2 
  16  chr16_12430492   Sample    C    T        1      2        2 
  16  chr16_12430608     AAsi    G    A        0      0        2 
  16  chr16_12430608     AKia    G    A        0      0        2 
  16  chr16_12430608     AOna    G    A        0      0        2 
  16  chr16_12430608     ASom    G    A        0      0        2 
  16  chr16_12430608     HCab    G    A        0      0        2 
  16  chr16_12430608     HPrz    G    A        0      0        2 
  16  chr16_12430608     ZBoe    G    A        0      0        2 
  16  chr16_12430608     ZGre    G    A        0      0        2 
  16  chr16_12430608     ZHar    G    A        1      2        2 
  16  chr16_12430608   Sample    G    A        0      0        2 
  16  chr16_12431654     AAsi    T    A        1      2        2 
  16  chr16_12431654     AKia    T    A        0      0        2 
  16  chr16_12431654     AOna    T    A        0      0        2 
  16  chr16_12431654     ASom    T    A        1      2        2 
  16  chr16_12431654     HCab    T    A        0      0        2 
  16  chr16_12431654     HPrz    T    A        0      0        2 
  16  chr16_12431654     ZBoe    T    A        0      0        2 
  16  chr16_12431654     ZGre    T    A        0      0        2 
  16  chr16_12431654     ZHar    T    A        0      0        2 
  16  chr16_12431654   Sample    T    A        1      2        2 
  16  chr16_12434860     AAsi    A    C        0      0        2 
  16  chr16_12434860     AKia    A    C        0      0        2 
  16  chr16_12434860     AOna    A    C        0      0        2 
  16  chr16_12434860     ASom    A    C        0      0        2 
  16  chr16_12434860     HCab    A    C        0      0        2 
  16  chr16_12434860     HPrz    A    C        0      0        2 
  16  chr16_12434860     ZBoe    A    C        0      0        2 
  16  chr16_12434860     ZGre    A    C        1      2        2 
  16  chr16_12434860     ZHar    A    C        0      0        2 
  16  chr16_12434860   Sample    A    C        0      0        2 
  16  chr16_12435453     AAsi    C    T      0.5      1        2 
  16  chr16_12435453     AKia    C    T        0      0        2 
  16  chr16_12435453     AOna    C    T        0      0        2 
  16  chr16_12435453     ASom    C    T        0      0        2 
  16  chr16_12435453     HCab    C    T        0      0        2 
  16  chr16_12435453     HPrz    C    T        0      0        2 
  16  chr16_12435453     ZBoe    C    T        0      0        2 
  16  chr16_12435453     ZGre    C    T        0      0        2 
  16  chr16_12435453     ZHar    C    T        0      0        2 
  16  chr16_12435453   Sample    C    T        0      0        2 
  16  chr16_12435898     AAsi    T    C        0      0        2 
  16  chr16_12435898     AKia    T    C        0      0        2 
  16  chr16_12435898     AOna    T    C        0      0        2 
  16  chr16_12435898     ASom    T    C        0      0        2 
  16  chr16_12435898     HCab    T    C        0      0        2 
  16  chr16_12435898     HPrz    T    C        0      0        2 
  16  chr16_12435898     ZBoe    T    C      0.5      1        2 
  16  chr16_12435898     ZGre    T    C        1      2        2 
  16  chr16_12435898     ZHar    T    C        0      0        2 
  16  chr16_12435898   Sample    T    C        0      0        2 
  16  chr16_12438058     AAsi    G    A        0      0        2 
  16  chr16_12438058     AKia    G    A        1      2        2 
  16  chr16_12438058     AOna    G    A      0.5      1        2 
  16  chr16_12438058     ASom    G    A        0      0        2 
  16  chr16_12438058     HCab    G    A        0      0        2 
  16  chr16_12438058     HPrz    G    A        0      0        2 
  16  chr16_12438058     ZBoe    G    A        0      0        2 
  16  chr16_12438058     ZGre    G    A        0      0        2 
  16  chr16_12438058     ZHar    G    A        0      0        2 
  16  chr16_12438058   Sample    G    A        0      0        2 
  16  chr16_12440231     AAsi    A    C        0      0        2 
  16  chr16_12440231     AKia    A    C        1      2        2 
  16  chr16_12440231     AOna    A    C      0.5      1        2 
  16  chr16_12440231     ASom    A    C        0      0        2 
  16  chr16_12440231     HCab    A    C        0      0        2 
  16  chr16_12440231     HPrz    A    C        0      0        2 
  16  chr16_12440231     ZBoe    A    C        0      0        2 
  16  chr16_12440231     ZGre    A    C        0      0        2 
  16  chr16_12440231     ZHar    A    C        0      0        2 
  16  chr16_12440231   Sample    A    C        0      0        2 
  16  chr16_12443167     AAsi    C    T        0      0        2 
  16  chr16_12443167     AKia    C    T        0      0        2 
  16  chr16_12443167     AOna    C    T      0.5      1        2 
  16  chr16_12443167     ASom    C    T        0      0        2 
  16  chr16_12443167     HCab    C    T        0      0        2 
  16  chr16_12443167     HPrz    C    T        0      0        2 
  16  chr16_12443167     ZBoe    C    T        0      0        2 
  16  chr16_12443167     ZGre    C    T        0      0        2 
  16  chr16_12443167     ZHar    C    T        0      0        2 
  16  chr16_12443167   Sample    C    T        0      0        2 
  16  chr16_12445858     AAsi    A    T        0      0        2 
  16  chr16_12445858     AKia    A    T        0      0        2 
  16  chr16_12445858     AOna    A    T        0      0        2 
  16  chr16_12445858     ASom    A    T        0      0        2 
  16  chr16_12445858     HCab    A    T        0      0        2 
  16  chr16_12445858     HPrz    A    T        0      0        2 
  16  chr16_12445858     ZBoe    A    T      0.5      1        2 
  16  chr16_12445858     ZGre    A    T        0      0        2 
  16  chr16_12445858     ZHar    A    T        0      0        2 
  16  chr16_12445858   Sample    A    T        0      0        2 
  16  chr16_12449632     AAsi    G    T        0      0        2 
  16  chr16_12449632     AKia    G    T        0      0        2 
  16  chr16_12449632     AOna    G    T        0      0        2 
  16  chr16_12449632     ASom    G    T        0      0        2 
  16  chr16_12449632     HCab    G    T        1      2        2 
  16  chr16_12449632     HPrz    G    T        1      2        2 
  16  chr16_12449632     ZBoe    G    T        0      0        2 
  16  chr16_12449632     ZGre    G    T        0      0        2 
  16  chr16_12449632     ZHar    G    T        0      0        2 
  16  chr16_12449632   Sample    G    T        0      0        2 
  16  chr16_12451068     AAsi    G    A        0      0        2 
  16  chr16_12451068     AKia    G    A        0      0        2 
  16  chr16_12451068     AOna    G    A      0.5      1        2 
  16  chr16_12451068     ASom    G    A        0      0        2 
  16  chr16_12451068     HCab    G    A        0      0        2 
  16  chr16_12451068     HPrz    G    A        0      0        2 
  16  chr16_12451068     ZBoe    G    A        0      0        2 
  16  chr16_12451068     ZGre    G    A        0      0        2 
  16  chr16_12451068     ZHar    G    A        0      0        2 
  16  chr16_12451068   Sample    G    A        0      0        2 
  16  chr16_12451533     AAsi    A    C        0      0        2 
  16  chr16_12451533     AKia    A    C        0      0        2 
  16  chr16_12451533     AOna    A    C        0      0        2 
  16  chr16_12451533     ASom    A    C        0      0        2 
  16  chr16_12451533     HCab    A    C        0      0        2 
  16  chr16_12451533     HPrz    A    C        0      0        2 
  16  chr16_12451533     ZBoe    A    C        0      0        2 
  16  chr16_12451533     ZGre    A    C        0      0        2 
  16  chr16_12451533     ZHar    A    C        1      2        2 
  16  chr16_12451533   Sample    A    C        0      0        2 
  16  chr16_12456653     AAsi    T    G        0      0        2 
  16  chr16_12456653     AKia    T    G        0      0        2 
  16  chr16_12456653     AOna    T    G        0      0        2 
  16  chr16_12456653     ASom    T    G        0      0        2 
  16  chr16_12456653     HCab    T    G        0      0        2 
  16  chr16_12456653     HPrz    T    G        0      0        2 
  16  chr16_12456653     ZBoe    T    G      0.5      1        2 
  16  chr16_12456653     ZGre    T    G        0      0        2 
  16  chr16_12456653     ZHar    T    G        0      0        2 
  16  chr16_12456653   Sample    T    G        0      0        2 
  16  chr16_12458774     AAsi    T    G        0      0        2 
  16  chr16_12458774     AKia    T    G        0      0        2 
  16  chr16_12458774     AOna    T    G        0      0        2 
  16  chr16_12458774     ASom    T    G        0      0        2 
  16  chr16_12458774     HCab    T    G        0      0        2 
  16  chr16_12458774     HPrz    T    G        0      0        2 
  16  chr16_12458774     ZBoe    T    G      0.5      1        2 
  16  chr16_12458774     ZGre    T    G        0      0        2 
  16  chr16_12458774     ZHar    T    G        0      0        2 
  16  chr16_12458774   Sample    T    G        0      0        2 
  16  chr16_12465782     AAsi    T    C        0      0        2 
  16  chr16_12465782     AKia    T    C        0      0        2 
  16  chr16_12465782     AOna    T    C        0      0        2 
  16  chr16_12465782     ASom    T    C        0      0        2 
  16  chr16_12465782     HCab    T    C        1      2        2 
  16  chr16_12465782     HPrz    T    C        1      2        2 
  16  chr16_12465782     ZBoe    T    C        0      0        2 
  16  chr16_12465782     ZGre    T    C        0      0        2 
  16  chr16_12465782     ZHar    T    C        0      0        2 
  16  chr16_12465782   Sample    T    C        0      0        2 
  16  chr16_12471297     AAsi    C    T        0      0        2 
  16  chr16_12471297     AKia    C    T        0      0        2 
  16  chr16_12471297     AOna    C    T      0.5      1        2 
  16  chr16_12471297     ASom    C    T        0      0        2 
  16  chr16_12471297     HCab    C    T        0      0        2 
  16  chr16_12471297     HPrz    C    T        0      0        2 
  16  chr16_12471297     ZBoe    C    T        0      0        2 
  16  chr16_12471297     ZGre    C    T        0      0        2 
  16  chr16_12471297     ZHar    C    T        0      0        2 
  16  chr16_12471297   Sample    C    T        0      0        2 
  16  chr16_12472800     AAsi    A    G        0      0        2 
  16  chr16_12472800     AKia    A    G        0      0        2 
  16  chr16_12472800     AOna    A    G        0      0        2 
  16  chr16_12472800     ASom    A    G        0      0        2 
  16  chr16_12472800     HCab    A    G        1      2        2 
  16  chr16_12472800     HPrz    A    G        1      2        2 
  16  chr16_12472800     ZBoe    A    G        0      0        2 
  16  chr16_12472800     ZGre    A    G        0      0        2 
  16  chr16_12472800     ZHar    A    G        0      0        2 
  16  chr16_12472800   Sample    A    G        0      0        2 
  16  chr16_12478250     AAsi    T    C        0      0        2 
  16  chr16_12478250     AKia    T    C        0      0        2 
  16  chr16_12478250     AOna    T    C        0      0        2 
  16  chr16_12478250     ASom    T    C        0      0        2 
  16  chr16_12478250     HCab    T    C      0.5      1        2 
  16  chr16_12478250     HPrz    T    C        0      0        2 
  16  chr16_12478250     ZBoe    T    C        0      0        2 
  16  chr16_12478250     ZGre    T    C        0      0        2 
  16  chr16_12478250     ZHar    T    C        0      0        2 
  16  chr16_12478250   Sample    T    C        0      0        2 
  16  chr16_12479292     AAsi    G    T        0      0        2 
  16  chr16_12479292     AKia    G    T        0      0        2 
  16  chr16_12479292     AOna    G    T        0      0        2 
  16  chr16_12479292     ASom    G    T        0      0        2 
  16  chr16_12479292     HCab    G    T      0.5      1        2 
  16  chr16_12479292     HPrz    G    T        1      2        2 
  16  chr16_12479292     ZBoe    G    T        0      0        2 
  16  chr16_12479292     ZGre    G    T        0      0        2 
  16  chr16_12479292     ZHar    G    T        0      0        2 
  16  chr16_12479292   Sample    G    T        0      0        2 
  16  chr16_12484768     AAsi    A    C        0      0        2 
  16  chr16_12484768     AKia    A    C        0      0        2 
  16  chr16_12484768     AOna    A    C        0      0        2 
  16  chr16_12484768     ASom    A    C        0      0        2 
  16  chr16_12484768     HCab    A    C      0.5      1        2 
  16  chr16_12484768     HPrz    A    C        0      0        2 
  16  chr16_12484768     ZBoe    A    C        0      0        2 
  16  chr16_12484768     ZGre    A    C        0      0        2 
  16  chr16_12484768     ZHar    A    C        0      0        2 
  16  chr16_12484768   Sample    A    C        0      0        2 
  16  chr16_12496826     AAsi    C    G        0      0        2 
  16  chr16_12496826     AKia    C    G        0      0        2 
  16  chr16_12496826     AOna    C    G        0      0        2 
  16  chr16_12496826     ASom    C    G        1      2        2 
  16  chr16_12496826     HCab    C    G        0      0        2 
  16  chr16_12496826     HPrz    C    G        0      0        2 
  16  chr16_12496826     ZBoe    C    G        0      0        2 
  16  chr16_12496826     ZGre    C    G        0      0        2 
  16  chr16_12496826     ZHar    C    G        0      0        2 
  16  chr16_12496826   Sample    C    G        0      0        2 
  16  chr16_12503311     AAsi    G    A        0      0        2 
  16  chr16_12503311     AKia    G    A        0      0        2 
  16  chr16_12503311     AOna    G    A        0      0        2 
  16  chr16_12503311     ASom    G    A        0      0        2 
  16  chr16_12503311     HCab    G    A      0.5      1        2 
  16  chr16_12503311     HPrz    G    A      0.5      1        2 
  16  chr16_12503311     ZBoe    G    A        0      0        2 
  16  chr16_12503311     ZGre    G    A        0      0        2 
  16  chr16_12503311     ZHar    G    A        0      0        2 
  16  chr16_12503311   Sample    G    A        0      0        2 
  16  chr16_12507159     AAsi    A    T        0      0        2 
  16  chr16_12507159     AKia    A    T        0      0        2 
  16  chr16_12507159     AOna    A    T        0      0        2 
  16  chr16_12507159     ASom    A    T        0      0        2 
  16  chr16_12507159     HCab    A    T        1      2        2 
  16  chr16_12507159     HPrz    A    T        1      2        2 
  16  chr16_12507159     ZBoe    A    T        0      0        2 
  16  chr16_12507159     ZGre    A    T        0      0        2 
  16  chr16_12507159     ZHar    A    T        0      0        2 
  16  chr16_12507159   Sample    A    T        0      0        2 
  16  chr16_12514455     AAsi    A    G        0      0        2 
  16  chr16_12514455     AKia    A    G        0      0        2 
  16  chr16_12514455     AOna    A    G        0      0        2 
  16  chr16_12514455     ASom    A    G        0      0        2 
  16  chr16_12514455     HCab    A    G        0      0        2 
  16  chr16_12514455     HPrz    A    G        0      0        2 
  16  chr16_12514455     ZBoe    A    G        0      0        2 
  16  chr16_12514455     ZGre    A    G        0      0        2 
  16  chr16_12514455     ZHar    A    G        1      2        2 
  16  chr16_12514455   Sample    A    G        0      0        2 
  16  chr16_12515735     AAsi    C    T        0      0        2 
  16  chr16_12515735     AKia    C    T        0      0        2 
  16  chr16_12515735     AOna    C    T        0      0        2 
  16  chr16_12515735     ASom    C    T        0      0        2 
  16  chr16_12515735     HCab    C    T        0      0        2 
  16  chr16_12515735     HPrz    C    T        0      0        2 
  16  chr16_12515735     ZBoe    C    T        1      2        2 
  16  chr16_12515735     ZGre    C    T        0      0        2 
  16  chr16_12515735     ZHar    C    T        0      0        2 
  16  chr16_12515735   Sample    C    T        0      0        2 
  16  chr16_12520602     AAsi    C    T        0      0        2 
  16  chr16_12520602     AKia    C    T        0      0        2 
  16  chr16_12520602     AOna    C    T      0.5      1        2 
  16  chr16_12520602     ASom    C    T        0      0        2 
  16  chr16_12520602     HCab    C    T        0      0        2 
  16  chr16_12520602     HPrz    C    T        0      0        2 
  16  chr16_12520602     ZBoe    C    T        0      0        2 
  16  chr16_12520602     ZGre    C    T        0      0        2 
  16  chr16_12520602     ZHar    C    T        0      0        2 
  16  chr16_12520602   Sample    C    T        0      0        2 
  16  chr16_12522514     AAsi    T    C        0      0        2 
  16  chr16_12522514     AKia    T    C        0      0        2 
  16  chr16_12522514     AOna    T    C        0      0        2 
  16  chr16_12522514     ASom    T    C        0      0        2 
  16  chr16_12522514     HCab    T    C        0      0        2 
  16  chr16_12522514     HPrz    T    C        0      0        2 
  16  chr16_12522514     ZBoe    T    C        0      0        2 
  16  chr16_12522514     ZGre    T    C        0      0        2 
  16  chr16_12522514     ZHar    T    C      0.5      1        2 
  16  chr16_12522514   Sample    T    C        0      0        2 
  16  chr16_12528732     AAsi    A    G        0      0        2 
  16  chr16_12528732     AKia    A    G        0      0        2 
  16  chr16_12528732     AOna    A    G        0      0        2 
  16  chr16_12528732     ASom    A    G        0      0        2 
  16  chr16_12528732     HCab    A    G        0      0        2 
  16  chr16_12528732     HPrz    A    G        0      0        2 
  16  chr16_12528732     ZBoe    A    G      0.5      1        2 
  16  chr16_12528732     ZGre    A    G        1      2        2 
  16  chr16_12528732     ZHar    A    G        1      2        2 
  16  chr16_12528732   Sample    A    G        0      0        2 
  16  chr16_12531660     AAsi    G    A        0      0        2 
  16  chr16_12531660     AKia    G    A        0      0        2 
  16  chr16_12531660     AOna    G    A        0      0        2 
  16  chr16_12531660     ASom    G    A        0      0        2 
  16  chr16_12531660     HCab    G    A        0      0        2 
  16  chr16_12531660     HPrz    G    A        0      0        2 
  16  chr16_12531660     ZBoe    G    A        1      2        2 
  16  chr16_12531660     ZGre    G    A        0      0        2 
  16  chr16_12531660     ZHar    G    A        0      0        2 
  16  chr16_12531660   Sample    G    A        0      0        2 
  16  chr16_12535645     AAsi    T    G        0      0        2 
  16  chr16_12535645     AKia    T    G        0      0        2 
  16  chr16_12535645     AOna    T    G        0      0        2 
  16  chr16_12535645     ASom    T    G        0      0        2 
  16  chr16_12535645     HCab    T    G        0      0        2 
  16  chr16_12535645     HPrz    T    G        0      0        2 
  16  chr16_12535645     ZBoe    T    G      0.5      1        2 
  16  chr16_12535645     ZGre    T    G        0      0        2 
  16  chr16_12535645     ZHar    T    G        0      0        2 
  16  chr16_12535645   Sample    T    G        0      0        2 
  16  chr16_12541914     AAsi    T    C        0      0        2 
  16  chr16_12541914     AKia    T    C        0      0        2 
  16  chr16_12541914     AOna    T    C        0      0        2 
  16  chr16_12541914     ASom    T    C        0      0        2 
  16  chr16_12541914     HCab    T    C        1      2        2 
  16  chr16_12541914     HPrz    T    C        1      2        2 
  16  chr16_12541914     ZBoe    T    C        0      0        2 
  16  chr16_12541914     ZGre    T    C      0.5      1        2 
  16  chr16_12541914     ZHar    T    C        0      0        2 
  16  chr16_12541914   Sample    T    C        0      0        2 
  16  chr16_12544690     AAsi    T    C        0      0        2 
  16  chr16_12544690     AKia    T    C        0      0        2 
  16  chr16_12544690     AOna    T    C        0      0        2 
  16  chr16_12544690     ASom    T    C        0      0        2 
  16  chr16_12544690     HCab    T    C        0      0        2 
  16  chr16_12544690     HPrz    T    C        0      0        2 
  16  chr16_12544690     ZBoe    T    C        0      0        2 
  16  chr16_12544690     ZGre    T    C        0      0        2 
  16  chr16_12544690     ZHar    T    C        1      2        2 
  16  chr16_12544690   Sample    T    C        0      0        2 
  16  chr16_12556617     AAsi    G    A        0      0        2 
  16  chr16_12556617     AKia    G    A        0      0        2 
  16  chr16_12556617     AOna    G    A        0      0        2 
  16  chr16_12556617     ASom    G    A        0      0        2 
  16  chr16_12556617     HCab    G    A        0      0        2 
  16  chr16_12556617     HPrz    G    A        0      0        2 
  16  chr16_12556617     ZBoe    G    A      0.5      1        2 
  16  chr16_12556617     ZGre    G    A        1      2        2 
  16  chr16_12556617     ZHar    G    A        1      2        2 
  16  chr16_12556617   Sample    G    A        0      0        2 
  16  chr16_12556719     AAsi    T    C        0      0        2 
  16  chr16_12556719     AKia    T    C        0      0        2 
  16  chr16_12556719     AOna    T    C        0      0        2 
  16  chr16_12556719     ASom    T    C        0      0        2 
  16  chr16_12556719     HCab    T    C        0      0        2 
  16  chr16_12556719     HPrz    T    C        0      0        2 
  16  chr16_12556719     ZBoe    T    C        0      0        2 
  16  chr16_12556719     ZGre    T    C        0      0        2 
  16  chr16_12556719     ZHar    T    C        1      2        2 
  16  chr16_12556719   Sample    T    C        0      0        2 
  16  chr16_12559487     AAsi    A    G        0      0        2 
  16  chr16_12559487     AKia    A    G        0      0        2 
  16  chr16_12559487     AOna    A    G        0      0        2 
  16  chr16_12559487     ASom    A    G        0      0        2 
  16  chr16_12559487     HCab    A    G      0.5      1        2 
  16  chr16_12559487     HPrz    A    G        0      0        2 
  16  chr16_12559487     ZBoe    A    G        0      0        2 
  16  chr16_12559487     ZGre    A    G        0      0        2 
  16  chr16_12559487     ZHar    A    G        0      0        2 
  16  chr16_12559487   Sample    A    G        0      0        2 
  16  chr16_12571541     AAsi    C    T        0      0        2 
  16  chr16_12571541     AKia    C    T      0.5      1        2 
  16  chr16_12571541     AOna    C    T      0.5      1        2 
  16  chr16_12571541     ASom    C    T        0      0        2 
  16  chr16_12571541     HCab    C    T        0      0        2 
  16  chr16_12571541     HPrz    C    T        0      0        2 
  16  chr16_12571541     ZBoe    C    T        0      0        2 
  16  chr16_12571541     ZGre    C    T        0      0        2 
  16  chr16_12571541     ZHar    C    T        0      0        2 
  16  chr16_12571541   Sample    C    T        0      0        2 
  16  chr16_12573874     AAsi    G    T        0      0        2 
  16  chr16_12573874     AKia    G    T        0      0        2 
  16  chr16_12573874     AOna    G    T        0      0        2 
  16  chr16_12573874     ASom    G    T        0      0        2 
  16  chr16_12573874     HCab    G    T      0.5      1        2 
  16  chr16_12573874     HPrz    G    T      0.5      1        2 
  16  chr16_12573874     ZBoe    G    T        0      0        2 
  16  chr16_12573874     ZGre    G    T        0      0        2 
  16  chr16_12573874     ZHar    G    T        0      0        2 
  16  chr16_12573874   Sample    G    T        0      0        2 
  16  chr16_12577301     AAsi    A    G        0      0        2 
  16  chr16_12577301     AKia    A    G        0      0        2 
  16  chr16_12577301     AOna    A    G        0      0        2 
  16  chr16_12577301     ASom    A    G        0      0        2 
  16  chr16_12577301     HCab    A    G      0.5      1        2 
  16  chr16_12577301     HPrz    A    G        1      2        2 
  16  chr16_12577301     ZBoe    A    G        0      0        2 
  16  chr16_12577301     ZGre    A    G        0      0        2 
  16  chr16_12577301     ZHar    A    G        0      0        2 
  16  chr16_12577301   Sample    A    G        0      0        2 
  16  chr16_12577827     AAsi    T    C        0      0        2 
  16  chr16_12577827     AKia    T    C        0      0        2 
  16  chr16_12577827     AOna    T    C        0      0        2 
  16  chr16_12577827     ASom    T    C        0      0        2 
  16  chr16_12577827     HCab    T    C      0.5      1        2 
  16  chr16_12577827     HPrz    T    C        0      0        2 
  16  chr16_12577827     ZBoe    T    C        0      0        2 
  16  chr16_12577827     ZGre    T    C        0      0        2 
  16  chr16_12577827     ZHar    T    C        0      0        2 
  16  chr16_12577827   Sample    T    C        0      0        2 
  16  chr16_12583224     AAsi    C    A        0      0        2 
  16  chr16_12583224     AKia    C    A        0      0        2 
  16  chr16_12583224     AOna    C    A        0      0        2 
  16  chr16_12583224     ASom    C    A        0      0        2 
  16  chr16_12583224     HCab    C    A      0.5      1        2 
  16  chr16_12583224     HPrz    C    A        1      2        2 
  16  chr16_12583224     ZBoe    C    A        0      0        2 
  16  chr16_12583224     ZGre    C    A        0      0        2 
  16  chr16_12583224     ZHar    C    A        0      0        2 
  16  chr16_12583224   Sample    C    A        0      0        2 
  16  chr16_12609458     AAsi    C    T        0      0        2 
  16  chr16_12609458     AKia    C    T        1      2        2 
  16  chr16_12609458     AOna    C    T        0      0        2 
  16  chr16_12609458     ASom    C    T        0      0        2 
  16  chr16_12609458     HCab    C    T        0      0        2 
  16  chr16_12609458     HPrz    C    T        0      0        2 
  16  chr16_12609458     ZBoe    C    T        0      0        2 
  16  chr16_12609458     ZGre    C    T        0      0        2 
  16  chr16_12609458     ZHar    C    T        0      0        2 
  16  chr16_12609458   Sample    C    T        0      0        2 
  16  chr16_12610371     AAsi    G    T        0      0        2 
  16  chr16_12610371     AKia    G    T        0      0        2 
  16  chr16_12610371     AOna    G    T        0      0        2 
  16  chr16_12610371     ASom    G    T        0      0        2 
  16  chr16_12610371     HCab    G    T        0      0        2 
  16  chr16_12610371     HPrz    G    T      0.5      1        2 
  16  chr16_12610371     ZBoe    G    T        0      0        2 
  16  chr16_12610371     ZGre    G    T        0      0        2 
  16  chr16_12610371     ZHar    G    T        0      0        2 
  16  chr16_12610371   Sample    G    T        0      0        2 
  16  chr16_12610562     AAsi    T    C        0      0        2 
  16  chr16_12610562     AKia    T    C        0      0        2 
  16  chr16_12610562     AOna    T    C        0      0        2 
  16  chr16_12610562     ASom    T    C        0      0        2 
  16  chr16_12610562     HCab    T    C        0      0        2 
  16  chr16_12610562     HPrz    T    C        0      0        2 
  16  chr16_12610562     ZBoe    T    C      0.5      1        2 
  16  chr16_12610562     ZGre    T    C        0      0        2 
  16  chr16_12610562     ZHar    T    C        0      0        2 
  16  chr16_12610562   Sample    T    C        0      0        2 
  16  chr16_12611093     AAsi    A    C        0      0        2 
  16  chr16_12611093     AKia    A    C        0      0        2 
  16  chr16_12611093     AOna    A    C        0      0        2 
  16  chr16_12611093     ASom    A    C      0.5      1        2 
  16  chr16_12611093     HCab    A    C        0      0        2 
  16  chr16_12611093     HPrz    A    C        0      0        2 
  16  chr16_12611093     ZBoe    A    C        0      0        2 
  16  chr16_12611093     ZGre    A    C        0      0        2 
  16  chr16_12611093     ZHar    A    C        0      0        2 
  16  chr16_12611093   Sample    A    C        0      0        2 
  16  chr16_12611935     AAsi    T    C        0      0        2 
  16  chr16_12611935     AKia    T    C        0      0        2 
  16  chr16_12611935     AOna    T    C        0      0        2 
  16  chr16_12611935     ASom    T    C      0.5      1        2 
  16  chr16_12611935     HCab    T    C        0      0        2 
  16  chr16_12611935     HPrz    T    C        0      0        2 
  16  chr16_12611935     ZBoe    T    C        0      0        2 
  16  chr16_12611935     ZGre    T    C        0      0        2 
  16  chr16_12611935     ZHar    T    C        0      0        2 
  16  chr16_12611935   Sample    T    C        0      0        2 
  16  chr16_12613455     AAsi    G    A        0      0        2 
  16  chr16_12613455     AKia    G    A        0      0        2 
  16  chr16_12613455     AOna    G    A        0      0        2 
  16  chr16_12613455     ASom    G    A        0      0        2 
  16  chr16_12613455     HCab    G    A        1      2        2 
  16  chr16_12613455     HPrz    G    A        1      2        2 
  16  chr16_12613455     ZBoe    G    A        0      0        2 
  16  chr16_12613455     ZGre    G    A        0      0        2 
  16  chr16_12613455     ZHar    G    A        0      0        2 
  16  chr16_12613455   Sample    G    A        0      0        2 
  16  chr16_12616985     AAsi    C    G        0      0        2 
  16  chr16_12616985     AKia    C    G        0      0        2 
  16  chr16_12616985     AOna    C    G        0      0        2 
  16  chr16_12616985     ASom    C    G        0      0        2 
  16  chr16_12616985     HCab    C    G        1      2        2 
  16  chr16_12616985     HPrz    C    G        1      2        2 
  16  chr16_12616985     ZBoe    C    G        0      0        2 
  16  chr16_12616985     ZGre    C    G        0      0        2 
  16  chr16_12616985     ZHar    C    G        0      0        2 
  16  chr16_12616985   Sample    C    G        0      0        2 
  16  chr16_12627295     AAsi    C    G        0      0        2 
  16  chr16_12627295     AKia    C    G        0      0        2 
  16  chr16_12627295     AOna    C    G        0      0        2 
  16  chr16_12627295     ASom    C    G        0      0        2 
  16  chr16_12627295     HCab    C    G        1      2        2 
  16  chr16_12627295     HPrz    C    G        1      2        2 
  16  chr16_12627295     ZBoe    C    G        0      0        2 
  16  chr16_12627295     ZGre    C    G        0      0        2 
  16  chr16_12627295     ZHar    C    G        0      0        2 
  16  chr16_12627295   Sample    C    G        0      0        2 
  16  chr16_12633852     AAsi    A    T        0      0        2 
  16  chr16_12633852     AKia    A    T        0      0        2 
  16  chr16_12633852     AOna    A    T        0      0        2 
  16  chr16_12633852     ASom    A    T        0      0        2 
  16  chr16_12633852     HCab    A    T        0      0        2 
  16  chr16_12633852     HPrz    A    T        0      0        2 
  16  chr16_12633852     ZBoe    A    T        0      0        2 
  16  chr16_12633852     ZGre    A    T        0      0        2 
  16  chr16_12633852     ZHar    A    T      0.5      1        2 
  16  chr16_12633852   Sample    A    T        0      0        2 
  16  chr16_12648911     AAsi    A    G        0      0        2 
  16  chr16_12648911     AKia    A    G        0      0        2 
  16  chr16_12648911     AOna    A    G        0      0        2 
  16  chr16_12648911     ASom    A    G        0      0        2 
  16  chr16_12648911     HCab    A    G        0      0        2 
  16  chr16_12648911     HPrz    A    G      0.5      1        2 
  16  chr16_12648911     ZBoe    A    G        0      0        2 
  16  chr16_12648911     ZGre    A    G        0      0        2 
  16  chr16_12648911     ZHar    A    G        0      0        2 
  16  chr16_12648911   Sample    A    G        0      0        2 
  16  chr16_12650825     AAsi    G    C        0      0        2 
  16  chr16_12650825     AKia    G    C        0      0        2 
  16  chr16_12650825     AOna    G    C        0      0        2 
  16  chr16_12650825     ASom    G    C        0      0        2 
  16  chr16_12650825     HCab    G    C        0      0        2 
  16  chr16_12650825     HPrz    G    C        0      0        2 
  16  chr16_12650825     ZBoe    G    C        0      0        2 
  16  chr16_12650825     ZGre    G    C        1      2        2 
  16  chr16_12650825     ZHar    G    C        1      2        2 
  16  chr16_12650825   Sample    G    C        0      0        2 
  16  chr16_12650996     AAsi    G    A        0      0        2 
  16  chr16_12650996     AKia    G    A        0      0        2 
  16  chr16_12650996     AOna    G    A        0      0        2 
  16  chr16_12650996     ASom    G    A        0      0        2 
  16  chr16_12650996     HCab    G    A        0      0        2 
  16  chr16_12650996     HPrz    G    A        0      0        2 
  16  chr16_12650996     ZBoe    G    A        0      0        2 
  16  chr16_12650996     ZGre    G    A        1      2        2 
  16  chr16_12650996     ZHar    G    A        1      2        2 
  16  chr16_12650996   Sample    G    A        0      0        2 
  16  chr16_12651645     AAsi    G    A        0      0        2 
  16  chr16_12651645     AKia    G    A        0      0        2 
  16  chr16_12651645     AOna    G    A        0      0        2 
  16  chr16_12651645     ASom    G    A        0      0        2 
  16  chr16_12651645     HCab    G    A      0.5      1        2 
  16  chr16_12651645     HPrz    G    A      0.5      1        2 
  16  chr16_12651645     ZBoe    G    A        0      0        2 
  16  chr16_12651645     ZGre    G    A        0      0        2 
  16  chr16_12651645     ZHar    G    A        0      0        2 
  16  chr16_12651645   Sample    G    A        0      0        2 
  16  chr16_12654601     AAsi    G    A        0      0        2 
  16  chr16_12654601     AKia    G    A        0      0        2 
  16  chr16_12654601     AOna    G    A        0      0        2 
  16  chr16_12654601     ASom    G    A        0      0        2 
  16  chr16_12654601     HCab    G    A        1      2        2 
  16  chr16_12654601     HPrz    G    A        1      2        2 
  16  chr16_12654601     ZBoe    G    A        0      0        2 
  16  chr16_12654601     ZGre    G    A        1      2        2 
  16  chr16_12654601     ZHar    G    A        1      2        2 
  16  chr16_12654601   Sample    G    A        0      0        2 
  16  chr16_12656190     AAsi    T    C        0      0        2 
  16  chr16_12656190     AKia    T    C        0      0        2 
  16  chr16_12656190     AOna    T    C        0      0        2 
  16  chr16_12656190     ASom    T    C        0      0        2 
  16  chr16_12656190     HCab    T    C        0      0        2 
  16  chr16_12656190     HPrz    T    C        0      0        2 
  16  chr16_12656190     ZBoe    T    C      0.5      1        2 
  16  chr16_12656190     ZGre    T    C        0      0        2 
  16  chr16_12656190     ZHar    T    C        0      0        2 
  16  chr16_12656190   Sample    T    C        0      0        2 
  16  chr16_12658971     AAsi    A    G        0      0        2 
  16  chr16_12658971     AKia    A    G        0      0        2 
  16  chr16_12658971     AOna    A    G        0      0        2 
  16  chr16_12658971     ASom    A    G        0      0        2 
  16  chr16_12658971     HCab    A    G        1      2        2 
  16  chr16_12658971     HPrz    A    G        1      2        2 
  16  chr16_12658971     ZBoe    A    G        0      0        2 
  16  chr16_12658971     ZGre    A    G        0      0        2 
  16  chr16_12658971     ZHar    A    G        0      0        2 
  16  chr16_12658971   Sample    A    G        0      0        2 
  16  chr16_12665427     AAsi    T    C        0      0        2 
  16  chr16_12665427     AKia    T    C        0      0        2 
  16  chr16_12665427     AOna    T    C        0      0        2 
  16  chr16_12665427     ASom    T    C        0      0        2 
  16  chr16_12665427     HCab    T    C        0      0        2 
  16  chr16_12665427     HPrz    T    C        0      0        2 
  16  chr16_12665427     ZBoe    T    C        0      0        2 
  16  chr16_12665427     ZGre    T    C        0      0        2 
  16  chr16_12665427     ZHar    T    C        1      2        2 
  16  chr16_12665427   Sample    T    C        0      0        2 
  16  chr16_12665535     AAsi    C    T        0      0        2 
  16  chr16_12665535     AKia    C    T        0      0        2 
  16  chr16_12665535     AOna    C    T        0      0        2 
  16  chr16_12665535     ASom    C    T        0      0        2 
  16  chr16_12665535     HCab    C    T        1      2        2 
  16  chr16_12665535     HPrz    C    T        1      2        2 
  16  chr16_12665535     ZBoe    C    T        0      0        2 
  16  chr16_12665535     ZGre    C    T        0      0        2 
  16  chr16_12665535     ZHar    C    T        0      0        2 
  16  chr16_12665535   Sample    C    T        0      0        2 
  16  chr16_12667349     AAsi    T    G        0      0        2 
  16  chr16_12667349     AKia    T    G        0      0        2 
  16  chr16_12667349     AOna    T    G        0      0        2 
  16  chr16_12667349     ASom    T    G        0      0        2 
  16  chr16_12667349     HCab    T    G        0      0        2 
  16  chr16_12667349     HPrz    T    G        0      0        2 
  16  chr16_12667349     ZBoe    T    G        0      0        2 
  16  chr16_12667349     ZGre    T    G      0.5      1        2 
  16  chr16_12667349     ZHar    T    G        0      0        2 
  16  chr16_12667349   Sample    T    G        0      0        2 
  16  chr16_12674577     AAsi    A    G        0      0        2 
  16  chr16_12674577     AKia    A    G        0      0        2 
  16  chr16_12674577     AOna    A    G        0      0        2 
  16  chr16_12674577     ASom    A    G        0      0        2 
  16  chr16_12674577     HCab    A    G        0      0        2 
  16  chr16_12674577     HPrz    A    G        0      0        2 
  16  chr16_12674577     ZBoe    A    G        0      0        2 
  16  chr16_12674577     ZGre    A    G      0.5      1        2 
  16  chr16_12674577     ZHar    A    G        0      0        2 
  16  chr16_12674577   Sample    A    G        0      0        2 
  16  chr16_12676344     AAsi    C    T        0      0        2 
  16  chr16_12676344     AKia    C    T        0      0        2 
  16  chr16_12676344     AOna    C    T        0      0        2 
  16  chr16_12676344     ASom    C    T        0      0        2 
  16  chr16_12676344     HCab    C    T        0      0        2 
  16  chr16_12676344     HPrz    C    T        0      0        2 
  16  chr16_12676344     ZBoe    C    T        0      0        2 
  16  chr16_12676344     ZGre    C    T        0      0        2 
  16  chr16_12676344     ZHar    C    T        1      2        2 
  16  chr16_12676344   Sample    C    T        0      0        2 
  16  chr16_12677097     AAsi    G    T        0      0        2 
  16  chr16_12677097     AKia    G    T        0      0        2 
  16  chr16_12677097     AOna    G    T        0      0        2 
  16  chr16_12677097     ASom    G    T        0      0        2 
  16  chr16_12677097     HCab    G    T        0      0        2 
  16  chr16_12677097     HPrz    G    T        0      0        2 
  16  chr16_12677097     ZBoe    G    T      0.5      1        2 
  16  chr16_12677097     ZGre    G    T        0      0        2 
  16  chr16_12677097     ZHar    G    T        0      0        2 
  16  chr16_12677097   Sample    G    T        0      0        2 
  16  chr16_12684011     AAsi    T    C        0      0        2 
  16  chr16_12684011     AKia    T    C        0      0        2 
  16  chr16_12684011     AOna    T    C      0.5      1        2 
  16  chr16_12684011     ASom    T    C        0      0        2 
  16  chr16_12684011     HCab    T    C        0      0        2 
  16  chr16_12684011     HPrz    T    C        0      0        2 
  16  chr16_12684011     ZBoe    T    C        0      0        2 
  16  chr16_12684011     ZGre    T    C        0      0        2 
  16  chr16_12684011     ZHar    T    C        0      0        2 
  16  chr16_12684011   Sample    T    C        0      0        2 
  16  chr16_12685223     AAsi    A    G        0      0        2 
  16  chr16_12685223     AKia    A    G        0      0        2 
  16  chr16_12685223     AOna    A    G        0      0        2 
  16  chr16_12685223     ASom    A    G      0.5      1        2 
  16  chr16_12685223     HCab    A    G        0      0        2 
  16  chr16_12685223     HPrz    A    G        0      0        2 
  16  chr16_12685223     ZBoe    A    G        0      0        2 
  16  chr16_12685223     ZGre    A    G        0      0        2 
  16  chr16_12685223     ZHar    A    G        0      0        2 
  16  chr16_12685223   Sample    A    G        0      0        2 
  16  chr16_12688739     AAsi    A    G        0      0        2 
  16  chr16_12688739     AKia    A    G        0      0        2 
  16  chr16_12688739     AOna    A    G        0      0        2 
  16  chr16_12688739     ASom    A    G        0      0        2 
  16  chr16_12688739     HCab    A    G        1      2        2 
  16  chr16_12688739     HPrz    A    G        1      2        2 
  16  chr16_12688739     ZBoe    A    G        0      0        2 
  16  chr16_12688739     ZGre    A    G        0      0        2 
  16  chr16_12688739     ZHar    A    G        0      0        2 
  16  chr16_12688739   Sample    A    G        0      0        2 
  16  chr16_12694775     AAsi    G    C        0      0        2 
  16  chr16_12694775     AKia    G    C        0      0        2 
  16  chr16_12694775     AOna    G    C        0      0        2 
  16  chr16_12694775     ASom    G    C        0      0        2 
  16  chr16_12694775     HCab    G    C        1      2        2 
  16  chr16_12694775     HPrz    G    C        1      2        2 
  16  chr16_12694775     ZBoe    G    C        0      0        2 
  16  chr16_12694775     ZGre    G    C        0      0        2 
  16  chr16_12694775     ZHar    G    C        0      0        2 
  16  chr16_12694775   Sample    G    C        0      0        2 
  16  chr16_12703885     AAsi    C    T        0      0        2 
  16  chr16_12703885     AKia    C    T        0      0        2 
  16  chr16_12703885     AOna    C    T        0      0        2 
  16  chr16_12703885     ASom    C    T        0      0        2 
  16  chr16_12703885     HCab    C    T        0      0        2 
  16  chr16_12703885     HPrz    C    T        0      0        2 
  16  chr16_12703885     ZBoe    C    T        0      0        2 
  16  chr16_12703885     ZGre    C    T        0      0        2 
  16  chr16_12703885     ZHar    C    T      0.5      1        2 
  16  chr16_12703885   Sample    C    T        0      0        2 
  16  chr16_12706920     AAsi    G    T        1      2        2 
  16  chr16_12706920     AKia    G    T        1      2        2 
  16  chr16_12706920     AOna    G    T        1      2        2 
  16  chr16_12706920     ASom    G    T        1      2        2 
  16  chr16_12706920     HCab    G    T        0      0        2 
  16  chr16_12706920     HPrz    G    T        0      0        2 
  16  chr16_12706920     ZBoe    G    T        0      0        2 
  16  chr16_12706920     ZGre    G    T        0      0        2 
  16  chr16_12706920     ZHar    G    T        0      0        2 
  16  chr16_12706920   Sample    G    T        1      2        2 
  16  chr16_12714178     AAsi    C    G        0      0        2 
  16  chr16_12714178     AKia    C    G        0      0        2 
  16  chr16_12714178     AOna    C    G        0      0        2 
  16  chr16_12714178     ASom    C    G        0      0        2 
  16  chr16_12714178     HCab    C    G        0      0        2 
  16  chr16_12714178     HPrz    C    G        0      0        2 
  16  chr16_12714178     ZBoe    C    G      0.5      1        2 
  16  chr16_12714178     ZGre    C    G        0      0        2 
  16  chr16_12714178     ZHar    C    G        0      0        2 
  16  chr16_12714178   Sample    C    G        0      0        2 
  16  chr16_12716926     AAsi    C    T        1      2        2 
  16  chr16_12716926     AKia    C    T        0      0        2 
  16  chr16_12716926     AOna    C    T        0      0        2 
  16  chr16_12716926     ASom    C    T        1      2        2 
  16  chr16_12716926     HCab    C    T        0      0        2 
  16  chr16_12716926     HPrz    C    T        0      0        2 
  16  chr16_12716926     ZBoe    C    T        0      0        2 
  16  chr16_12716926     ZGre    C    T        0      0        2 
  16  chr16_12716926     ZHar    C    T        0      0        2 
  16  chr16_12716926   Sample    C    T        1      2        2 
  16  chr16_12722310     AAsi    G    A        0      0        2 
  16  chr16_12722310     AKia    G    A        0      0        2 
  16  chr16_12722310     AOna    G    A        0      0        2 
  16  chr16_12722310     ASom    G    A        0      0        2 
  16  chr16_12722310     HCab    G    A        1      2        2 
  16  chr16_12722310     HPrz    G    A        1      2        2 
  16  chr16_12722310     ZBoe    G    A        0      0        2 
  16  chr16_12722310     ZGre    G    A        0      0        2 
  16  chr16_12722310     ZHar    G    A        0      0        2 
  16  chr16_12722310   Sample    G    A        0      0        2 
  16  chr16_12731771     AAsi    C    T        1      2        2 
  16  chr16_12731771     AKia    C    T        0      0        2 
  16  chr16_12731771     AOna    C    T        0      0        2 
  16  chr16_12731771     ASom    C    T        1      2        2 
  16  chr16_12731771     HCab    C    T        0      0        2 
  16  chr16_12731771     HPrz    C    T        0      0        2 
  16  chr16_12731771     ZBoe    C    T        0      0        2 
  16  chr16_12731771     ZGre    C    T        0      0        2 
  16  chr16_12731771     ZHar    C    T        0      0        2 
  16  chr16_12731771   Sample    C    T        1      2        2 
  16  chr16_12744041     AAsi    G    A        0      0        2 
  16  chr16_12744041     AKia    G    A        1      2        2 
  16  chr16_12744041     AOna    G    A        1      2        2 
  16  chr16_12744041     ASom    G    A        0      0        2 
  16  chr16_12744041     HCab    G    A        0      0        2 
  16  chr16_12744041     HPrz    G    A        0      0        2 
  16  chr16_12744041     ZBoe    G    A        0      0        2 
  16  chr16_12744041     ZGre    G    A        0      0        2 
  16  chr16_12744041     ZHar    G    A        0      0        2 
  16  chr16_12744041   Sample    G    A        0      0        2 
  16  chr16_12755787     AAsi    A    G        0      0        2 
  16  chr16_12755787     AKia    A    G        1      2        2 
  16  chr16_12755787     AOna    A    G        1      2        2 
  16  chr16_12755787     ASom    A    G        0      0        2 
  16  chr16_12755787     HCab    A    G        0      0        2 
  16  chr16_12755787     HPrz    A    G        0      0        2 
  16  chr16_12755787     ZBoe    A    G        0      0        2 
  16  chr16_12755787     ZGre    A    G        0      0        2 
  16  chr16_12755787     ZHar    A    G        0      0        2 
  16  chr16_12755787   Sample    A    G        0      0        2 
  16  chr16_12776129     AAsi    A    G        0      0        2 
  16  chr16_12776129     AKia    A    G        0      0        2 
  16  chr16_12776129     AOna    A    G        0      0        2 
  16  chr16_12776129     ASom    A    G      0.5      1        2 
  16  chr16_12776129     HCab    A    G        0      0        2 
  16  chr16_12776129     HPrz    A    G        0      0        2 
  16  chr16_12776129     ZBoe    A    G        0      0        2 
  16  chr16_12776129     ZGre    A    G        0      0        2 
  16  chr16_12776129     ZHar    A    G        0      0        2 
  16  chr16_12776129   Sample    A    G        0      0        2 
  16  chr16_12776995     AAsi    T    C        0      0        2 
  16  chr16_12776995     AKia    T    C        1      2        2 
  16  chr16_12776995     AOna    T    C        1      2        2 
  16  chr16_12776995     ASom    T    C        0      0        2 
  16  chr16_12776995     HCab    T    C        0      0        2 
  16  chr16_12776995     HPrz    T    C        0      0        2 
  16  chr16_12776995     ZBoe    T    C        0      0        2 
  16  chr16_12776995     ZGre    T    C        0      0        2 
  16  chr16_12776995     ZHar    T    C        0      0        2 
  16  chr16_12776995   Sample    T    C        0      0        2 
  16  chr16_12781235     AAsi    C    T        0      0        2 
  16  chr16_12781235     AKia    C    T        0      0        2 
  16  chr16_12781235     AOna    C    T        0      0        2 
  16  chr16_12781235     ASom    C    T      0.5      1        2 
  16  chr16_12781235     HCab    C    T        0      0        2 
  16  chr16_12781235     HPrz    C    T        0      0        2 
  16  chr16_12781235     ZBoe    C    T        0      0        2 
  16  chr16_12781235     ZGre    C    T        0      0        2 
  16  chr16_12781235     ZHar    C    T        0      0        2 
  16  chr16_12781235   Sample    C    T        0      0        2 
  16  chr16_12782207     AAsi    T    G        0      0        2 
  16  chr16_12782207     AKia    T    G        0      0        2 
  16  chr16_12782207     AOna    T    G        0      0        2 
  16  chr16_12782207     ASom    T    G        0      0        2 
  16  chr16_12782207     HCab    T    G      0.5      1        2 
  16  chr16_12782207     HPrz    T    G      0.5      1        2 
  16  chr16_12782207     ZBoe    T    G        0      0        2 
  16  chr16_12782207     ZGre    T    G        0      0        2 
  16  chr16_12782207     ZHar    T    G        0      0        2 
  16  chr16_12782207   Sample    T    G        0      0        2 
  16  chr16_12788168     AAsi    A    T        0      0        2 
  16  chr16_12788168     AKia    A    T        1      2        2 
  16  chr16_12788168     AOna    A    T        1      2        2 
  16  chr16_12788168     ASom    A    T        0      0        2 
  16  chr16_12788168     HCab    A    T        0      0        2 
  16  chr16_12788168     HPrz    A    T        0      0        2 
  16  chr16_12788168     ZBoe    A    T        0      0        2 
  16  chr16_12788168     ZGre    A    T        0      0        2 
  16  chr16_12788168     ZHar    A    T        0      0        2 
  16  chr16_12788168   Sample    A    T        0      0        2 
  16  chr16_12788680     AAsi    A    G        0      0        2 
  16  chr16_12788680     AKia    A    G        0      0        2 
  16  chr16_12788680     AOna    A    G        0      0        2 
  16  chr16_12788680     ASom    A    G        0      0        2 
  16  chr16_12788680     HCab    A    G        0      0        2 
  16  chr16_12788680     HPrz    A    G        0      0        2 
  16  chr16_12788680     ZBoe    A    G        0      0        2 
  16  chr16_12788680     ZGre    A    G        0      0        2 
  16  chr16_12788680     ZHar    A    G        1      2        2 
  16  chr16_12788680   Sample    A    G        0      0        2 
  16  chr16_12791020     AAsi    G    A        0      0        2 
  16  chr16_12791020     AKia    G    A        0      0        2 
  16  chr16_12791020     AOna    G    A        0      0        2 
  16  chr16_12791020     ASom    G    A        0      0        2 
  16  chr16_12791020     HCab    G    A        0      0        2 
  16  chr16_12791020     HPrz    G    A        0      0        2 
  16  chr16_12791020     ZBoe    G    A      0.5      1        2 
  16  chr16_12791020     ZGre    G    A        0      0        2 
  16  chr16_12791020     ZHar    G    A        0      0        2 
  16  chr16_12791020   Sample    G    A        0      0        2 
  16  chr16_12791411     AAsi    A    G        0      0        2 
  16  chr16_12791411     AKia    A    G        0      0        2 
  16  chr16_12791411     AOna    A    G        0      0        2 
  16  chr16_12791411     ASom    A    G        0      0        2 
  16  chr16_12791411     HCab    A    G        1      2        2 
  16  chr16_12791411     HPrz    A    G        1      2        2 
  16  chr16_12791411     ZBoe    A    G        0      0        2 
  16  chr16_12791411     ZGre    A    G        0      0        2 
  16  chr16_12791411     ZHar    A    G        0      0        2 
  16  chr16_12791411   Sample    A    G        0      0        2 
  16  chr16_12791702     AAsi    A    G        0      0        2 
  16  chr16_12791702     AKia    A    G        0      0        2 
  16  chr16_12791702     AOna    A    G        0      0        2 
  16  chr16_12791702     ASom    A    G        0      0        2 
  16  chr16_12791702     HCab    A    G        0      0        2 
  16  chr16_12791702     HPrz    A    G        0      0        2 
  16  chr16_12791702     ZBoe    A    G        0      0        2 
  16  chr16_12791702     ZGre    A    G        0      0        2 
  16  chr16_12791702     ZHar    A    G      0.5      1        2 
  16  chr16_12791702   Sample    A    G        0      0        2 
  16  chr16_12792525     AAsi    C    T        0      0        2 
  16  chr16_12792525     AKia    C    T        0      0        2 
  16  chr16_12792525     AOna    C    T      0.5      1        2 
  16  chr16_12792525     ASom    C    T        0      0        2 
  16  chr16_12792525     HCab    C    T        0      0        2 
  16  chr16_12792525     HPrz    C    T        0      0        2 
  16  chr16_12792525     ZBoe    C    T        0      0        2 
  16  chr16_12792525     ZGre    C    T        0      0        2 
  16  chr16_12792525     ZHar    C    T        0      0        2 
  16  chr16_12792525   Sample    C    T        0      0        2 
  16  chr16_12811272     AAsi    C    T        0      0        2 
  16  chr16_12811272     AKia    C    T        0      0        2 
  16  chr16_12811272     AOna    C    T        0      0        2 
  16  chr16_12811272     ASom    C    T        0      0        2 
  16  chr16_12811272     HCab    C    T        0      0        2 
  16  chr16_12811272     HPrz    C    T        0      0        2 
  16  chr16_12811272     ZBoe    C    T      0.5      1        2 
  16  chr16_12811272     ZGre    C    T        0      0        2 
  16  chr16_12811272     ZHar    C    T        0      0        2 
  16  chr16_12811272   Sample    C    T        0      0        2 
  16  chr16_12818329     AAsi    C    A      0.5      1        2 
  16  chr16_12818329     AKia    C    A        0      0        2 
  16  chr16_12818329     AOna    C    A        0      0        2 
  16  chr16_12818329     ASom    C    A        1      2        2 
  16  chr16_12818329     HCab    C    A        0      0        2 
  16  chr16_12818329     HPrz    C    A        0      0        2 
  16  chr16_12818329     ZBoe    C    A        0      0        2 
  16  chr16_12818329     ZGre    C    A        0      0        2 
  16  chr16_12818329     ZHar    C    A        0      0        2 
  16  chr16_12818329   Sample    C    A        1      2        2 
  16  chr16_12820430     AAsi    G    C        0      0        2 
  16  chr16_12820430     AKia    G    C        1      2        2 
  16  chr16_12820430     AOna    G    C        0      0        2 
  16  chr16_12820430     ASom    G    C        0      0        2 
  16  chr16_12820430     HCab    G    C        0      0        2 
  16  chr16_12820430     HPrz    G    C        0      0        2 
  16  chr16_12820430     ZBoe    G    C        0      0        2 
  16  chr16_12820430     ZGre    G    C        0      0        2 
  16  chr16_12820430     ZHar    G    C        0      0        2 
  16  chr16_12820430   Sample    G    C        0      0        2 
  16  chr16_12822223     AAsi    C    T        0      0        2 
  16  chr16_12822223     AKia    C    T        0      0        2 
  16  chr16_12822223     AOna    C    T        0      0        2 
  16  chr16_12822223     ASom    C    T        0      0        2 
  16  chr16_12822223     HCab    C    T        1      2        2 
  16  chr16_12822223     HPrz    C    T        1      2        2 
  16  chr16_12822223     ZBoe    C    T        0      0        2 
  16  chr16_12822223     ZGre    C    T        0      0        2 
  16  chr16_12822223     ZHar    C    T        0      0        2 
  16  chr16_12822223   Sample    C    T        0      0        2 
  16  chr16_12834714     AAsi    C    A        0      0        2 
  16  chr16_12834714     AKia    C    A        0      0        2 
  16  chr16_12834714     AOna    C    A        0      0        2 
  16  chr16_12834714     ASom    C    A        0      0        2 
  16  chr16_12834714     HCab    C    A        1      2        2 
  16  chr16_12834714     HPrz    C    A        1      2        2 
  16  chr16_12834714     ZBoe    C    A        0      0        2 
  16  chr16_12834714     ZGre    C    A        0      0        2 
  16  chr16_12834714     ZHar    C    A        0      0        2 
  16  chr16_12834714   Sample    C    A        0      0        2 
  16  chr16_12843079     AAsi    A    G        0      0        2 
  16  chr16_12843079     AKia    A    G        0      0        2 
  16  chr16_12843079     AOna    A    G        0      0        2 
  16  chr16_12843079     ASom    A    G        0      0        2 
  16  chr16_12843079     HCab    A    G        0      0        2 
  16  chr16_12843079     HPrz    A    G        0      0        2 
  16  chr16_12843079     ZBoe    A    G      0.5      1        2 
  16  chr16_12843079     ZGre    A    G        0      0        2 
  16  chr16_12843079     ZHar    A    G        0      0        2 
  16  chr16_12843079   Sample    A    G        0      0        2 
  16  chr16_12852410     AAsi    T    C        0      0        2 
  16  chr16_12852410     AKia    T    C        0      0        2 
  16  chr16_12852410     AOna    T    C        0      0        2 
  16  chr16_12852410     ASom    T    C        0      0        2 
  16  chr16_12852410     HCab    T    C        1      2        2 
  16  chr16_12852410     HPrz    T    C        1      2        2 
  16  chr16_12852410     ZBoe    T    C        0      0        2 
  16  chr16_12852410     ZGre    T    C        0      0        2 
  16  chr16_12852410     ZHar    T    C        0      0        2 
  16  chr16_12852410   Sample    T    C        0      0        2 
  16  chr16_12852913     AAsi    G    A        0      0        2 
  16  chr16_12852913     AKia    G    A        0      0        2 
  16  chr16_12852913     AOna    G    A        0      0        2 
  16  chr16_12852913     ASom    G    A        0      0        2 
  16  chr16_12852913     HCab    G    A        0      0        2 
  16  chr16_12852913     HPrz    G    A        0      0        2 
  16  chr16_12852913     ZBoe    G    A        0      0        2 
  16  chr16_12852913     ZGre    G    A        0      0        2 
  16  chr16_12852913     ZHar    G    A        1      2        2 
  16  chr16_12852913   Sample    G    A        0      0        2 
  16  chr16_12860043     AAsi    G    A        0      0        2 
  16  chr16_12860043     AKia    G    A        0      0        2 
  16  chr16_12860043     AOna    G    A        0      0        2 
  16  chr16_12860043     ASom    G    A        0      0        2 
  16  chr16_12860043     HCab    G    A        0      0        2 
  16  chr16_12860043     HPrz    G    A        0      0        2 
  16  chr16_12860043     ZBoe    G    A        1      2        2 
  16  chr16_12860043     ZGre    G    A        0      0        2 
  16  chr16_12860043     ZHar    G    A        0      0        2 
  16  chr16_12860043   Sample    G    A        0      0        2 
  16  chr16_12860467     AAsi    T    C        0      0        2 
  16  chr16_12860467     AKia    T    C        0      0        2 
  16  chr16_12860467     AOna    T    C        0      0        2 
  16  chr16_12860467     ASom    T    C        0      0        2 
  16  chr16_12860467     HCab    T    C        1      2        2 
  16  chr16_12860467     HPrz    T    C        1      2        2 
  16  chr16_12860467     ZBoe    T    C        0      0        2 
  16  chr16_12860467     ZGre    T    C        0      0        2 
  16  chr16_12860467     ZHar    T    C        0      0        2 
  16  chr16_12860467   Sample    T    C        0      0        2 
  16  chr16_12863658     AAsi    T    C      0.5      1        2 
  16  chr16_12863658     AKia    T    C        0      0        2 
  16  chr16_12863658     AOna    T    C        0      0        2 
  16  chr16_12863658     ASom    T    C        1      2        2 
  16  chr16_12863658     HCab    T    C        0      0        2 
  16  chr16_12863658     HPrz    T    C        0      0        2 
  16  chr16_12863658     ZBoe    T    C        0      0        2 
  16  chr16_12863658     ZGre    T    C        0      0        2 
  16  chr16_12863658     ZHar    T    C        0      0        2 
  16  chr16_12863658   Sample    T    C        0      0        2 
  16  chr16_12863836     AAsi    A    G        0      0        2 
  16  chr16_12863836     AKia    A    G        0      0        2 
  16  chr16_12863836     AOna    A    G        0      0        2 
  16  chr16_12863836     ASom    A    G        0      0        2 
  16  chr16_12863836     HCab    A    G        0      0        2 
  16  chr16_12863836     HPrz    A    G        0      0        2 
  16  chr16_12863836     ZBoe    A    G        0      0        2 
  16  chr16_12863836     ZGre    A    G      0.5      1        2 
  16  chr16_12863836     ZHar    A    G        0      0        2 
  16  chr16_12863836   Sample    A    G        0      0        2 
  16  chr16_12870755     AAsi    A    T        0      0        2 
  16  chr16_12870755     AKia    A    T        0      0        2 
  16  chr16_12870755     AOna    A    T        0      0        2 
  16  chr16_12870755     ASom    A    T        0      0        2 
  16  chr16_12870755     HCab    A    T        0      0        2 
  16  chr16_12870755     HPrz    A    T        0      0        2 
  16  chr16_12870755     ZBoe    A    T        0      0        2 
  16  chr16_12870755     ZGre    A    T        0      0        2 
  16  chr16_12870755     ZHar    A    T      0.5      1        2 
  16  chr16_12870755   Sample    A    T        0      0        2 
  16  chr16_12871150     AAsi    T    G        0      0        2 
  16  chr16_12871150     AKia    T    G        0      0        2 
  16  chr16_12871150     AOna    T    G      0.5      1        2 
  16  chr16_12871150     ASom    T    G        0      0        2 
  16  chr16_12871150     HCab    T    G        0      0        2 
  16  chr16_12871150     HPrz    T    G        0      0        2 
  16  chr16_12871150     ZBoe    T    G        0      0        2 
  16  chr16_12871150     ZGre    T    G        0      0        2 
  16  chr16_12871150     ZHar    T    G        0      0        2 
  16  chr16_12871150   Sample    T    G        0      0        2 
  16  chr16_12871321     AAsi    G    A        0      0        2 
  16  chr16_12871321     AKia    G    A        0      0        2 
  16  chr16_12871321     AOna    G    A        0      0        2 
  16  chr16_12871321     ASom    G    A        0      0        2 
  16  chr16_12871321     HCab    G    A        0      0        2 
  16  chr16_12871321     HPrz    G    A      0.5      1        2 
  16  chr16_12871321     ZBoe    G    A        0      0        2 
  16  chr16_12871321     ZGre    G    A        0      0        2 
  16  chr16_12871321     ZHar    G    A        0      0        2 
  16  chr16_12871321   Sample    G    A        0      0        2 
  16  chr16_12882234     AAsi    A    C        0      0        2 
  16  chr16_12882234     AKia    A    C        0      0        2 
  16  chr16_12882234     AOna    A    C        0      0        2 
  16  chr16_12882234     ASom    A    C        0      0        2 
  16  chr16_12882234     HCab    A    C        1      2        2 
  16  chr16_12882234     HPrz    A    C        1      2        2 
  16  chr16_12882234     ZBoe    A    C        0      0        2 
  16  chr16_12882234     ZGre    A    C        0      0        2 
  16  chr16_12882234     ZHar    A    C        0      0        2 
  16  chr16_12882234   Sample    A    C        0      0        2 
  16  chr16_12891403     AAsi    G    A        1      2        2 
  16  chr16_12891403     AKia    G    A        0      0        2 
  16  chr16_12891403     AOna    G    A        0      0        2 
  16  chr16_12891403     ASom    G    A        0      0        2 
  16  chr16_12891403     HCab    G    A        0      0        2 
  16  chr16_12891403     HPrz    G    A        0      0        2 
  16  chr16_12891403     ZBoe    G    A        0      0        2 
  16  chr16_12891403     ZGre    G    A        0      0        2 
  16  chr16_12891403     ZHar    G    A        0      0        2 
  16  chr16_12891403   Sample    G    A        0      0        2 
  16  chr16_12892110     AAsi    T    G        0      0        2 
  16  chr16_12892110     AKia    T    G        0      0        2 
  16  chr16_12892110     AOna    T    G        0      0        2 
  16  chr16_12892110     ASom    T    G        0      0        2 
  16  chr16_12892110     HCab    T    G      0.5      1        2 
  16  chr16_12892110     HPrz    T    G        0      0        2 
  16  chr16_12892110     ZBoe    T    G        0      0        2 
  16  chr16_12892110     ZGre    T    G        0      0        2 
  16  chr16_12892110     ZHar    T    G        0      0        2 
  16  chr16_12892110   Sample    T    G        0      0        2 
  16  chr16_12897067     AAsi    T    G        0      0        2 
  16  chr16_12897067     AKia    T    G        0      0        2 
  16  chr16_12897067     AOna    T    G        0      0        2 
  16  chr16_12897067     ASom    T    G        0      0        2 
  16  chr16_12897067     HCab    T    G        1      2        2 
  16  chr16_12897067     HPrz    T    G        1      2        2 
  16  chr16_12897067     ZBoe    T    G        0      0        2 
  16  chr16_12897067     ZGre    T    G        0      0        2 
  16  chr16_12897067     ZHar    T    G        0      0        2 
  16  chr16_12897067   Sample    T    G        0      0        2 
  16  chr16_12898601     AAsi    C    T        0      0        2 
  16  chr16_12898601     AKia    C    T        0      0        2 
  16  chr16_12898601     AOna    C    T        0      0        2 
  16  chr16_12898601     ASom    C    T        0      0        2 
  16  chr16_12898601     HCab    C    T        0      0        2 
  16  chr16_12898601     HPrz    C    T        0      0        2 
  16  chr16_12898601     ZBoe    C    T        0      0        2 
  16  chr16_12898601     ZGre    C    T        1      2        2 
  16  chr16_12898601     ZHar    C    T        0      0        2 
  16  chr16_12898601   Sample    C    T        0      0        2 
  16  chr16_12899936     AAsi    C    G        0      0        2 
  16  chr16_12899936     AKia    C    G        0      0        2 
  16  chr16_12899936     AOna    C    G        0      0        2 
  16  chr16_12899936     ASom    C    G        0      0        2 
  16  chr16_12899936     HCab    C    G      0.5      1        2 
  16  chr16_12899936     HPrz    C    G      0.5      1        2 
  16  chr16_12899936     ZBoe    C    G        0      0        2 
  16  chr16_12899936     ZGre    C    G        0      0        2 
  16  chr16_12899936     ZHar    C    G        0      0        2 
  16  chr16_12899936   Sample    C    G        0      0        2 
  16  chr16_12904057     AAsi    C    G        0      0        2 
  16  chr16_12904057     AKia    C    G        0      0        2 
  16  chr16_12904057     AOna    C    G        0      0        2 
  16  chr16_12904057     ASom    C    G        0      0        2 
  16  chr16_12904057     HCab    C    G        1      2        2 
  16  chr16_12904057     HPrz    C    G        1      2        2 
  16  chr16_12904057     ZBoe    C    G        0      0        2 
  16  chr16_12904057     ZGre    C    G        0      0        2 
  16  chr16_12904057     ZHar    C    G        0      0        2 
  16  chr16_12904057   Sample    C    G        0      0        2 
  16  chr16_12905762     AAsi    T    C        0      0        2 
  16  chr16_12905762     AKia    T    C        0      0        2 
  16  chr16_12905762     AOna    T    C        0      0        2 
  16  chr16_12905762     ASom    T    C        0      0        2 
  16  chr16_12905762     HCab    T    C        0      0        2 
  16  chr16_12905762     HPrz    T    C        0      0        2 
  16  chr16_12905762     ZBoe    T    C        0      0        2 
  16  chr16_12905762     ZGre    T    C        1      2        2 
  16  chr16_12905762     ZHar    T    C        0      0        2 
  16  chr16_12905762   Sample    T    C        0      0        2 
  16  chr16_12905810     AAsi    C    A        0      0        2 
  16  chr16_12905810     AKia    C    A        1      2        2 
  16  chr16_12905810     AOna    C    A        0      0        2 
  16  chr16_12905810     ASom    C    A        0      0        2 
  16  chr16_12905810     HCab    C    A        0      0        2 
  16  chr16_12905810     HPrz    C    A        0      0        2 
  16  chr16_12905810     ZBoe    C    A        0      0        2 
  16  chr16_12905810     ZGre    C    A        0      0        2 
  16  chr16_12905810     ZHar    C    A        0      0        2 
  16  chr16_12905810   Sample    C    A        0      0        2 
  16  chr16_12912851     AAsi    T    C        0      0        2 
  16  chr16_12912851     AKia    T    C        0      0        2 
  16  chr16_12912851     AOna    T    C        0      0        2 
  16  chr16_12912851     ASom    T    C        0      0        2 
  16  chr16_12912851     HCab    T    C        0      0        2 
  16  chr16_12912851     HPrz    T    C        0      0        2 
  16  chr16_12912851     ZBoe    T    C        1      2        2 
  16  chr16_12912851     ZGre    T    C        0      0        2 
  16  chr16_12912851     ZHar    T    C        0      0        2 
  16  chr16_12912851   Sample    T    C        0      0        2 
  16  chr16_12912932     AAsi    G    A        0      0        2 
  16  chr16_12912932     AKia    G    A        0      0        2 
  16  chr16_12912932     AOna    G    A        0      0        2 
  16  chr16_12912932     ASom    G    A        0      0        2 
  16  chr16_12912932     HCab    G    A        0      0        2 
  16  chr16_12912932     HPrz    G    A        0      0        2 
  16  chr16_12912932     ZBoe    G    A        0      0        2 
  16  chr16_12912932     ZGre    G    A        0      0        2 
  16  chr16_12912932     ZHar    G    A      0.5      1        2 
  16  chr16_12912932   Sample    G    A        0      0        2 
  16  chr16_12920588     AAsi    G    A        0      0        2 
  16  chr16_12920588     AKia    G    A        0      0        2 
  16  chr16_12920588     AOna    G    A        0      0        2 
  16  chr16_12920588     ASom    G    A        0      0        2 
  16  chr16_12920588     HCab    G    A        0      0        2 
  16  chr16_12920588     HPrz    G    A        0      0        2 
  16  chr16_12920588     ZBoe    G    A        1      2        2 
  16  chr16_12920588     ZGre    G    A        1      2        2 
  16  chr16_12920588     ZHar    G    A        1      2        2 
  16  chr16_12920588   Sample    G    A        0      0        2 
  16  chr16_12926520     AAsi    G    T        0      0        2 
  16  chr16_12926520     AKia    G    T        0      0        2 
  16  chr16_12926520     AOna    G    T      0.5      1        2 
  16  chr16_12926520     ASom    G    T        0      0        2 
  16  chr16_12926520     HCab    G    T        0      0        2 
  16  chr16_12926520     HPrz    G    T        0      0        2 
  16  chr16_12926520     ZBoe    G    T        0      0        2 
  16  chr16_12926520     ZGre    G    T        0      0        2 
  16  chr16_12926520     ZHar    G    T        0      0        2 
  16  chr16_12926520   Sample    G    T        0      0        2 
  16  chr16_12927023     AAsi    G    A        1      2        2 
  16  chr16_12927023     AKia    G    A        0      0        2 
  16  chr16_12927023     AOna    G    A        0      0        2 
  16  chr16_12927023     ASom    G    A        1      2        2 
  16  chr16_12927023     HCab    G    A        0      0        2 
  16  chr16_12927023     HPrz    G    A        0      0        2 
  16  chr16_12927023     ZBoe    G    A        0      0        2 
  16  chr16_12927023     ZGre    G    A        0      0        2 
  16  chr16_12927023     ZHar    G    A        0      0        2 
  16  chr16_12927023   Sample    G    A        1      2        2 
  16  chr16_12935649     AAsi    G    C        0      0        2 
  16  chr16_12935649     AKia    G    C        0      0        2 
  16  chr16_12935649     AOna    G    C        0      0        2 
  16  chr16_12935649     ASom    G    C        0      0        2 
  16  chr16_12935649     HCab    G    C        0      0        2 
  16  chr16_12935649     HPrz    G    C        0      0        2 
  16  chr16_12935649     ZBoe    G    C      0.5      1        2 
  16  chr16_12935649     ZGre    G    C        0      0        2 
  16  chr16_12935649     ZHar    G    C        0      0        2 
  16  chr16_12935649   Sample    G    C        0      0        2 
  16  chr16_12939189     AAsi    T    C        0      0        2 
  16  chr16_12939189     AKia    T    C        0      0        2 
  16  chr16_12939189     AOna    T    C        0      0        2 
  16  chr16_12939189     ASom    T    C        0      0        2 
  16  chr16_12939189     HCab    T    C        0      0        2 
  16  chr16_12939189     HPrz    T    C        0      0        2 
  16  chr16_12939189     ZBoe    T    C      0.5      1        2 
  16  chr16_12939189     ZGre    T    C        0      0        2 
  16  chr16_12939189     ZHar    T    C        0      0        2 
  16  chr16_12939189   Sample    T    C        0      0        2 
  16  chr16_12940018     AAsi    G    C        0      0        2 
  16  chr16_12940018     AKia    G    C        0      0        2 
  16  chr16_12940018     AOna    G    C      0.5      1        2 
  16  chr16_12940018     ASom    G    C        0      0        2 
  16  chr16_12940018     HCab    G    C        0      0        2 
  16  chr16_12940018     HPrz    G    C        0      0        2 
  16  chr16_12940018     ZBoe    G    C        0      0        2 
  16  chr16_12940018     ZGre    G    C        0      0        2 
  16  chr16_12940018     ZHar    G    C        0      0        2 
  16  chr16_12940018   Sample    G    C        0      0        2 
  16  chr16_12940464     AAsi    A    G        0      0        2 
  16  chr16_12940464     AKia    A    G        0      0        2 
  16  chr16_12940464     AOna    A    G        0      0        2 
  16  chr16_12940464     ASom    A    G        0      0        2 
  16  chr16_12940464     HCab    A    G        1      2        2 
  16  chr16_12940464     HPrz    A    G        1      2        2 
  16  chr16_12940464     ZBoe    A    G        0      0        2 
  16  chr16_12940464     ZGre    A    G        0      0        2 
  16  chr16_12940464     ZHar    A    G        0      0        2 
  16  chr16_12940464   Sample    A    G        0      0        2 
  16  chr16_12942766     AAsi    G    C        0      0        2 
  16  chr16_12942766     AKia    G    C        0      0        2 
  16  chr16_12942766     AOna    G    C        0      0        2 
  16  chr16_12942766     ASom    G    C        0      0        2 
  16  chr16_12942766     HCab    G    C        0      0        2 
  16  chr16_12942766     HPrz    G    C        0      0        2 
  16  chr16_12942766     ZBoe    G    C      0.5      1        2 
  16  chr16_12942766     ZGre    G    C        0      0        2 
  16  chr16_12942766     ZHar    G    C        0      0        2 
  16  chr16_12942766   Sample    G    C        0      0        2 
  16  chr16_12955245     AAsi    T    G        0      0        2 
  16  chr16_12955245     AKia    T    G        0      0        2 
  16  chr16_12955245     AOna    T    G        0      0        2 
  16  chr16_12955245     ASom    T    G        0      0        2 
  16  chr16_12955245     HCab    T    G        0      0        2 
  16  chr16_12955245     HPrz    T    G        0      0        2 
  16  chr16_12955245     ZBoe    T    G      0.5      1        2 
  16  chr16_12955245     ZGre    T    G        0      0        2 
  16  chr16_12955245     ZHar    T    G        0      0        2 
  16  chr16_12955245   Sample    T    G        0      0        2 
  16  chr16_12962839     AAsi    C    G        0      0        2 
  16  chr16_12962839     AKia    C    G        0      0        2 
  16  chr16_12962839     AOna    C    G        0      0        2 
  16  chr16_12962839     ASom    C    G        0      0        2 
  16  chr16_12962839     HCab    C    G        1      2        2 
  16  chr16_12962839     HPrz    C    G        1      2        2 
  16  chr16_12962839     ZBoe    C    G        0      0        2 
  16  chr16_12962839     ZGre    C    G        0      0        2 
  16  chr16_12962839     ZHar    C    G        0      0        2 
  16  chr16_12962839   Sample    C    G        0      0        2 
  16  chr16_12969371     AAsi    G    A        0      0        2 
  16  chr16_12969371     AKia    G    A        0      0        2 
  16  chr16_12969371     AOna    G    A        0      0        2 
  16  chr16_12969371     ASom    G    A        0      0        2 
  16  chr16_12969371     HCab    G    A        0      0        2 
  16  chr16_12969371     HPrz    G    A        0      0        2 
  16  chr16_12969371     ZBoe    G    A        0      0        2 
  16  chr16_12969371     ZGre    G    A      0.5      1        2 
  16  chr16_12969371     ZHar    G    A        0      0        2 
  16  chr16_12969371   Sample    G    A        0      0        2 
  16  chr16_12970487     AAsi    G    C      0.5      1        2 
  16  chr16_12970487     AKia    G    C        0      0        2 
  16  chr16_12970487     AOna    G    C        0      0        2 
  16  chr16_12970487     ASom    G    C        0      0        2 
  16  chr16_12970487     HCab    G    C        0      0        2 
  16  chr16_12970487     HPrz    G    C        0      0        2 
  16  chr16_12970487     ZBoe    G    C        0      0        2 
  16  chr16_12970487     ZGre    G    C        0      0        2 
  16  chr16_12970487     ZHar    G    C        0      0        2 
  16  chr16_12970487   Sample    G    C        1      2        2 
  16  chr16_12976287     AAsi    G    A      0.5      1        2 
  16  chr16_12976287     AKia    G    A        0      0        2 
  16  chr16_12976287     AOna    G    A        0      0        2 
  16  chr16_12976287     ASom    G    A        0      0        2 
  16  chr16_12976287     HCab    G    A        0      0        2 
  16  chr16_12976287     HPrz    G    A        0      0        2 
  16  chr16_12976287     ZBoe    G    A        0      0        2 
  16  chr16_12976287     ZGre    G    A        0      0        2 
  16  chr16_12976287     ZHar    G    A        0      0        2 
  16  chr16_12976287   Sample    G    A        1      2        2 
  16  chr16_12982451     AAsi    G    C        0      0        2 
  16  chr16_12982451     AKia    G    C        0      0        2 
  16  chr16_12982451     AOna    G    C        0      0        2 
  16  chr16_12982451     ASom    G    C      0.5      1        2 
  16  chr16_12982451     HCab    G    C        0      0        2 
  16  chr16_12982451     HPrz    G    C        0      0        2 
  16  chr16_12982451     ZBoe    G    C        0      0        2 
  16  chr16_12982451     ZGre    G    C        0      0        2 
  16  chr16_12982451     ZHar    G    C        0      0        2 
  16  chr16_12982451   Sample    G    C        0      0        2 
  16  chr16_12983688     AAsi    G    C        0      0        2 
  16  chr16_12983688     AKia    G    C        0      0        2 
  16  chr16_12983688     AOna    G    C        0      0        2 
  16  chr16_12983688     ASom    G    C        0      0        2 
  16  chr16_12983688     HCab    G    C        1      2        2 
  16  chr16_12983688     HPrz    G    C        1      2        2 
  16  chr16_12983688     ZBoe    G    C        0      0        2 
  16  chr16_12983688     ZGre    G    C        0      0        2 
  16  chr16_12983688     ZHar    G    C        0      0        2 
  16  chr16_12983688   Sample    G    C        0      0        2 
  16  chr16_12999811     AAsi    G    A        0      0        2 
  16  chr16_12999811     AKia    G    A        1      2        2 
  16  chr16_12999811     AOna    G    A        0      0        2 
  16  chr16_12999811     ASom    G    A        0      0        2 
  16  chr16_12999811     HCab    G    A        0      0        2 
  16  chr16_12999811     HPrz    G    A        0      0        2 
  16  chr16_12999811     ZBoe    G    A        0      0        2 
  16  chr16_12999811     ZGre    G    A        0      0        2 
  16  chr16_12999811     ZHar    G    A        0      0        2 
  16  chr16_12999811   Sample    G    A        0      0        2 
  16  chr16_13000301     AAsi    C    T        0      0        2 
  16  chr16_13000301     AKia    C    T        0      0        2 
  16  chr16_13000301     AOna    C    T        0      0        2 
  16  chr16_13000301     ASom    C    T        0      0        2 
  16  chr16_13000301     HCab    C    T        1      2        2 
  16  chr16_13000301     HPrz    C    T        1      2        2 
  16  chr16_13000301     ZBoe    C    T        0      0        2 
  16  chr16_13000301     ZGre    C    T        0      0        2 
  16  chr16_13000301     ZHar    C    T        0      0        2 
  16  chr16_13000301   Sample    C    T        0      0        2 
  16  chr16_13005671     AAsi    A    G        0      0        2 
  16  chr16_13005671     AKia    A    G        0      0        2 
  16  chr16_13005671     AOna    A    G        0      0        2 
  16  chr16_13005671     ASom    A    G        0      0        2 
  16  chr16_13005671     HCab    A    G        0      0        2 
  16  chr16_13005671     HPrz    A    G        0      0        2 
  16  chr16_13005671     ZBoe    A    G      0.5      1        2 
  16  chr16_13005671     ZGre    A    G        0      0        2 
  16  chr16_13005671     ZHar    A    G        0      0        2 
  16  chr16_13005671   Sample    A    G        0      0        2 
  16  chr16_13008640     AAsi    T    C        0      0        2 
  16  chr16_13008640     AKia    T    C        0      0        2 
  16  chr16_13008640     AOna    T    C        0      0        2 
  16  chr16_13008640     ASom    T    C        0      0        2 
  16  chr16_13008640     HCab    T    C        0      0        2 
  16  chr16_13008640     HPrz    T    C        0      0        2 
  16  chr16_13008640     ZBoe    T    C        0      0        2 
  16  chr16_13008640     ZGre    T    C        0      0        2 
  16  chr16_13008640     ZHar    T    C      0.5      1        2 
  16  chr16_13008640   Sample    T    C        0      0        2 
  16  chr16_13017120     AAsi    C    T        0      0        2 
  16  chr16_13017120     AKia    C    T        0      0        2 
  16  chr16_13017120     AOna    C    T        0      0        2 
  16  chr16_13017120     ASom    C    T        0      0        2 
  16  chr16_13017120     HCab    C    T        1      2        2 
  16  chr16_13017120     HPrz    C    T        1      2        2 
  16  chr16_13017120     ZBoe    C    T        0      0        2 
  16  chr16_13017120     ZGre    C    T        0      0        2 
  16  chr16_13017120     ZHar    C    T        0      0        2 
  16  chr16_13017120   Sample    C    T        0      0        2 
  16  chr16_13019566     AAsi    G    A        0      0        2 
  16  chr16_13019566     AKia    G    A        0      0        2 
  16  chr16_13019566     AOna    G    A        0      0        2 
  16  chr16_13019566     ASom    G    A        0      0        2 
  16  chr16_13019566     HCab    G    A        1      2        2 
  16  chr16_13019566     HPrz    G    A        1      2        2 
  16  chr16_13019566     ZBoe    G    A        0      0        2 
  16  chr16_13019566     ZGre    G    A        0      0        2 
  16  chr16_13019566     ZHar    G    A        0      0        2 
  16  chr16_13019566   Sample    G    A        0      0        2 
  16  chr16_13030331     AAsi    C    G        0      0        2 
  16  chr16_13030331     AKia    C    G        0      0        2 
  16  chr16_13030331     AOna    C    G        0      0        2 
  16  chr16_13030331     ASom    C    G        0      0        2 
  16  chr16_13030331     HCab    C    G        0      0        2 
  16  chr16_13030331     HPrz    C    G        0      0        2 
  16  chr16_13030331     ZBoe    C    G      0.5      1        2 
  16  chr16_13030331     ZGre    C    G        0      0        2 
  16  chr16_13030331     ZHar    C    G        0      0        2 
  16  chr16_13030331   Sample    C    G        0      0        2 
  16  chr16_13039788     AAsi    G    T        0      0        2 
  16  chr16_13039788     AKia    G    T        0      0        2 
  16  chr16_13039788     AOna    G    T        0      0        2 
  16  chr16_13039788     ASom    G    T        0      0        2 
  16  chr16_13039788     HCab    G    T        0      0        2 
  16  chr16_13039788     HPrz    G    T        0      0        2 
  16  chr16_13039788     ZBoe    G    T        0      0        2 
  16  chr16_13039788     ZGre    G    T        0      0        2 
  16  chr16_13039788     ZHar    G    T      0.5      1        2 
  16  chr16_13039788   Sample    G    T        0      0        2 
  16  chr16_13040255     AAsi    A    T        0      0        2 
  16  chr16_13040255     AKia    A    T        0      0        2 
  16  chr16_13040255     AOna    A    T      0.5      1        2 
  16  chr16_13040255     ASom    A    T        0      0        2 
  16  chr16_13040255     HCab    A    T        0      0        2 
  16  chr16_13040255     HPrz    A    T        0      0        2 
  16  chr16_13040255     ZBoe    A    T        0      0        2 
  16  chr16_13040255     ZGre    A    T        0      0        2 
  16  chr16_13040255     ZHar    A    T        0      0        2 
  16  chr16_13040255   Sample    A    T        0      0        2 
  16  chr16_13047299     AAsi    G    A        0      0        2 
  16  chr16_13047299     AKia    G    A        0      0        2 
  16  chr16_13047299     AOna    G    A        0      0        2 
  16  chr16_13047299     ASom    G    A        0      0        2 
  16  chr16_13047299     HCab    G    A        1      2        2 
  16  chr16_13047299     HPrz    G    A        1      2        2 
  16  chr16_13047299     ZBoe    G    A        0      0        2 
  16  chr16_13047299     ZGre    G    A        0      0        2 
  16  chr16_13047299     ZHar    G    A        0      0        2 
  16  chr16_13047299   Sample    G    A        0      0        2 
  16  chr16_13056432     AAsi    A    C        0      0        2 
  16  chr16_13056432     AKia    A    C        0      0        2 
  16  chr16_13056432     AOna    A    C      0.5      1        2 
  16  chr16_13056432     ASom    A    C        0      0        2 
  16  chr16_13056432     HCab    A    C        0      0        2 
  16  chr16_13056432     HPrz    A    C        0      0        2 
  16  chr16_13056432     ZBoe    A    C        0      0        2 
  16  chr16_13056432     ZGre    A    C        0      0        2 
  16  chr16_13056432     ZHar    A    C        0      0        2 
  16  chr16_13056432   Sample    A    C        0      0        2 
  16  chr16_13058329     AAsi    T    C        0      0        2 
  16  chr16_13058329     AKia    T    C        0      0        2 
  16  chr16_13058329     AOna    T    C        0      0        2 
  16  chr16_13058329     ASom    T    C        0      0        2 
  16  chr16_13058329     HCab    T    C        1      2        2 
  16  chr16_13058329     HPrz    T    C        1      2        2 
  16  chr16_13058329     ZBoe    T    C        0      0        2 
  16  chr16_13058329     ZGre    T    C        0      0        2 
  16  chr16_13058329     ZHar    T    C        0      0        2 
  16  chr16_13058329   Sample    T    C        0      0        2 
  16  chr16_13059156     AAsi    A    C        0      0        2 
  16  chr16_13059156     AKia    A    C        0      0        2 
  16  chr16_13059156     AOna    A    C        0      0        2 
  16  chr16_13059156     ASom    A    C        0      0        2 
  16  chr16_13059156     HCab    A    C        0      0        2 
  16  chr16_13059156     HPrz    A    C        0      0        2 
  16  chr16_13059156     ZBoe    A    C        0      0        2 
  16  chr16_13059156     ZGre    A    C        0      0        2 
  16  chr16_13059156     ZHar    A    C        1      2        2 
  16  chr16_13059156   Sample    A    C        0      0        2 
  16  chr16_13065698     AAsi    T    C        0      0        2 
  16  chr16_13065698     AKia    T    C        0      0        2 
  16  chr16_13065698     AOna    T    C        0      0        2 
  16  chr16_13065698     ASom    T    C        0      0        2 
  16  chr16_13065698     HCab    T    C      0.5      1        2 
  16  chr16_13065698     HPrz    T    C        0      0        2 
  16  chr16_13065698     ZBoe    T    C        0      0        2 
  16  chr16_13065698     ZGre    T    C        0      0        2 
  16  chr16_13065698     ZHar    T    C        0      0        2 
  16  chr16_13065698   Sample    T    C        0      0        2 
  16  chr16_13066525     AAsi    C    T        0      0        2 
  16  chr16_13066525     AKia    C    T        0      0        2 
  16  chr16_13066525     AOna    C    T        0      0        2 
  16  chr16_13066525     ASom    C    T        1      2        2 
  16  chr16_13066525     HCab    C    T        0      0        2 
  16  chr16_13066525     HPrz    C    T        0      0        2 
  16  chr16_13066525     ZBoe    C    T        0      0        2 
  16  chr16_13066525     ZGre    C    T        0      0        2 
  16  chr16_13066525     ZHar    C    T        0      0        2 
  16  chr16_13066525   Sample    C    T        0      0        2 
  16  chr16_13067673     AAsi    C    T        0      0        2 
  16  chr16_13067673     AKia    C    T        0      0        2 
  16  chr16_13067673     AOna    C    T        0      0        2 
  16  chr16_13067673     ASom    C    T        0      0        2 
  16  chr16_13067673     HCab    C    T        0      0        2 
  16  chr16_13067673     HPrz    C    T        0      0        2 
  16  chr16_13067673     ZBoe    C    T      0.5      1        2 
  16  chr16_13067673     ZGre    C    T        0      0        2 
  16  chr16_13067673     ZHar    C    T        0      0        2 
  16  chr16_13067673   Sample    C    T        0      0        2 
  16  chr16_13075444     AAsi    A    C        0      0        2 
  16  chr16_13075444     AKia    A    C        0      0        2 
  16  chr16_13075444     AOna    A    C        0      0        2 
  16  chr16_13075444     ASom    A    C        0      0        2 
  16  chr16_13075444     HCab    A    C        1      2        2 
  16  chr16_13075444     HPrz    A    C        1      2        2 
  16  chr16_13075444     ZBoe    A    C        0      0        2 
  16  chr16_13075444     ZGre    A    C        0      0        2 
  16  chr16_13075444     ZHar    A    C        0      0        2 
  16  chr16_13075444   Sample    A    C        0      0        2 
  16  chr16_13077529     AAsi    T    G        0      0        2 
  16  chr16_13077529     AKia    T    G        0      0        2 
  16  chr16_13077529     AOna    T    G        0      0        2 
  16  chr16_13077529     ASom    T    G        0      0        2 
  16  chr16_13077529     HCab    T    G        1      2        2 
  16  chr16_13077529     HPrz    T    G        1      2        2 
  16  chr16_13077529     ZBoe    T    G        0      0        2 
  16  chr16_13077529     ZGre    T    G        0      0        2 
  16  chr16_13077529     ZHar    T    G        0      0        2 
  16  chr16_13077529   Sample    T    G        0      0        2 
  16  chr16_13078406     AAsi    C    G        0      0        2 
  16  chr16_13078406     AKia    C    G        0      0        2 
  16  chr16_13078406     AOna    C    G        0      0        2 
  16  chr16_13078406     ASom    C    G        0      0        2 
  16  chr16_13078406     HCab    C    G        0      0        2 
  16  chr16_13078406     HPrz    C    G        0      0        2 
  16  chr16_13078406     ZBoe    C    G        1      2        2 
  16  chr16_13078406     ZGre    C    G        1      2        2 
  16  chr16_13078406     ZHar    C    G        1      2        2 
  16  chr16_13078406   Sample    C    G        0      0        2 
  16  chr16_13086070     AAsi    T    C        0      0        2 
  16  chr16_13086070     AKia    T    C        0      0        2 
  16  chr16_13086070     AOna    T    C        0      0        2 
  16  chr16_13086070     ASom    T    C        0      0        2 
  16  chr16_13086070     HCab    T    C        0      0        2 
  16  chr16_13086070     HPrz    T    C        0      0        2 
  16  chr16_13086070     ZBoe    T    C      0.5      1        2 
  16  chr16_13086070     ZGre    T    C        0      0        2 
  16  chr16_13086070     ZHar    T    C        0      0        2 
  16  chr16_13086070   Sample    T    C        0      0        2 
  16  chr16_13088788     AAsi    G    C        0      0        2 
  16  chr16_13088788     AKia    G    C        0      0        2 
  16  chr16_13088788     AOna    G    C      0.5      1        2 
  16  chr16_13088788     ASom    G    C        0      0        2 
  16  chr16_13088788     HCab    G    C        0      0        2 
  16  chr16_13088788     HPrz    G    C        0      0        2 
  16  chr16_13088788     ZBoe    G    C        0      0        2 
  16  chr16_13088788     ZGre    G    C        0      0        2 
  16  chr16_13088788     ZHar    G    C        0      0        2 
  16  chr16_13088788   Sample    G    C        0      0        2 
  16  chr16_13089767     AAsi    T    C        0      0        2 
  16  chr16_13089767     AKia    T    C        0      0        2 
  16  chr16_13089767     AOna    T    C        0      0        2 
  16  chr16_13089767     ASom    T    C        0      0        2 
  16  chr16_13089767     HCab    T    C        0      0        2 
  16  chr16_13089767     HPrz    T    C        0      0        2 
  16  chr16_13089767     ZBoe    T    C        0      0        2 
  16  chr16_13089767     ZGre    T    C        1      2        2 
  16  chr16_13089767     ZHar    T    C        0      0        2 
  16  chr16_13089767   Sample    T    C        0      0        2 
  16  chr16_13091111     AAsi    T    C        0      0        2 
  16  chr16_13091111     AKia    T    C        0      0        2 
  16  chr16_13091111     AOna    T    C        0      0        2 
  16  chr16_13091111     ASom    T    C        0      0        2 
  16  chr16_13091111     HCab    T    C        1      2        2 
  16  chr16_13091111     HPrz    T    C        1      2        2 
  16  chr16_13091111     ZBoe    T    C        0      0        2 
  16  chr16_13091111     ZGre    T    C        0      0        2 
  16  chr16_13091111     ZHar    T    C        0      0        2 
  16  chr16_13091111   Sample    T    C        0      0        2 
  16  chr16_13092018     AAsi    C    T        0      0        2 
  16  chr16_13092018     AKia    C    T        0      0        2 
  16  chr16_13092018     AOna    C    T        0      0        2 
  16  chr16_13092018     ASom    C    T        0      0        2 
  16  chr16_13092018     HCab    C    T        0      0        2 
  16  chr16_13092018     HPrz    C    T        0      0        2 
  16  chr16_13092018     ZBoe    C    T        0      0        2 
  16  chr16_13092018     ZGre    C    T      0.5      1        2 
  16  chr16_13092018     ZHar    C    T        0      0        2 
  16  chr16_13092018   Sample    C    T        0      0        2 
  16  chr16_13094095     AAsi    C    A        0      0        2 
  16  chr16_13094095     AKia    C    A        0      0        2 
  16  chr16_13094095     AOna    C    A        0      0        2 
  16  chr16_13094095     ASom    C    A        0      0        2 
  16  chr16_13094095     HCab    C    A      0.5      1        2 
  16  chr16_13094095     HPrz    C    A        0      0        2 
  16  chr16_13094095     ZBoe    C    A        0      0        2 
  16  chr16_13094095     ZGre    C    A        0      0        2 
  16  chr16_13094095     ZHar    C    A        0      0        2 
  16  chr16_13094095   Sample    C    A        0      0        2 
  16  chr16_13094884     AAsi    A    G        0      0        2 
  16  chr16_13094884     AKia    A    G        0      0        2 
  16  chr16_13094884     AOna    A    G        0      0        2 
  16  chr16_13094884     ASom    A    G        0      0        2 
  16  chr16_13094884     HCab    A    G        0      0        2 
  16  chr16_13094884     HPrz    A    G        0      0        2 
  16  chr16_13094884     ZBoe    A    G        0      0        2 
  16  chr16_13094884     ZGre    A    G        0      0        2 
  16  chr16_13094884     ZHar    A    G        1      2        2 
  16  chr16_13094884   Sample    A    G        0      0        2 
  16  chr16_13097812     AAsi    G    C        0      0        2 
  16  chr16_13097812     AKia    G    C        0      0        2 
  16  chr16_13097812     AOna    G    C        0      0        2 
  16  chr16_13097812     ASom    G    C        0      0        2 
  16  chr16_13097812     HCab    G    C        1      2        2 
  16  chr16_13097812     HPrz    G    C        1      2        2 
  16  chr16_13097812     ZBoe    G    C        0      0        2 
  16  chr16_13097812     ZGre    G    C        0      0        2 
  16  chr16_13097812     ZHar    G    C        0      0        2 
  16  chr16_13097812   Sample    G    C        0      0        2 
  16  chr16_13097918     AAsi    T    C        0      0        2 
  16  chr16_13097918     AKia    T    C        0      0        2 
  16  chr16_13097918     AOna    T    C        0      0        2 
  16  chr16_13097918     ASom    T    C        0      0        2 
  16  chr16_13097918     HCab    T    C        1      2        2 
  16  chr16_13097918     HPrz    T    C        1      2        2 
  16  chr16_13097918     ZBoe    T    C        0      0        2 
  16  chr16_13097918     ZGre    T    C        0      0        2 
  16  chr16_13097918     ZHar    T    C        0      0        2 
  16  chr16_13097918   Sample    T    C        0      0        2 
  16  chr16_13104275     AAsi    A    G        0      0        2 
  16  chr16_13104275     AKia    A    G        1      2        2 
  16  chr16_13104275     AOna    A    G        0      0        2 
  16  chr16_13104275     ASom    A    G        0      0        2 
  16  chr16_13104275     HCab    A    G        1      2        2 
  16  chr16_13104275     HPrz    A    G        1      2        2 
  16  chr16_13104275     ZBoe    A    G        0      0        2 
  16  chr16_13104275     ZGre    A    G        0      0        2 
  16  chr16_13104275     ZHar    A    G        0      0        2 
  16  chr16_13104275   Sample    A    G        0      0        2 
  16  chr16_13104310     AAsi    A    T      0.5      1        2 
  16  chr16_13104310     AKia    A    T        0      0        2 
  16  chr16_13104310     AOna    A    T        0      0        2 
  16  chr16_13104310     ASom    A    T        0      0        2 
  16  chr16_13104310     HCab    A    T        0      0        2 
  16  chr16_13104310     HPrz    A    T        0      0        2 
  16  chr16_13104310     ZBoe    A    T        0      0        2 
  16  chr16_13104310     ZGre    A    T        0      0        2 
  16  chr16_13104310     ZHar    A    T        0      0        2 
  16  chr16_13104310   Sample    A    T        0      0        2 
  16  chr16_13106046     AAsi    G    A        0      0        2 
  16  chr16_13106046     AKia    G    A        1      2        2 
  16  chr16_13106046     AOna    G    A        0      0        2 
  16  chr16_13106046     ASom    G    A        0      0        2 
  16  chr16_13106046     HCab    G    A        1      2        2 
  16  chr16_13106046     HPrz    G    A        1      2        2 
  16  chr16_13106046     ZBoe    G    A        0      0        2 
  16  chr16_13106046     ZGre    G    A        0      0        2 
  16  chr16_13106046     ZHar    G    A        0      0        2 
  16  chr16_13106046   Sample    G    A        0      0        2 
  16  chr16_13108505     AAsi    C    T        0      0        2 
  16  chr16_13108505     AKia    C    T        0      0        2 
  16  chr16_13108505     AOna    C    T        0      0        2 
  16  chr16_13108505     ASom    C    T        0      0        2 
  16  chr16_13108505     HCab    C    T        1      2        2 
  16  chr16_13108505     HPrz    C    T        1      2        2 
  16  chr16_13108505     ZBoe    C    T        0      0        2 
  16  chr16_13108505     ZGre    C    T        0      0        2 
  16  chr16_13108505     ZHar    C    T        0      0        2 
  16  chr16_13108505   Sample    C    T        0      0        2 
  16  chr16_13127734     AAsi    A    T        0      0        2 
  16  chr16_13127734     AKia    A    T        0      0        2 
  16  chr16_13127734     AOna    A    T        0      0        2 
  16  chr16_13127734     ASom    A    T        0      0        2 
  16  chr16_13127734     HCab    A    T        0      0        2 
  16  chr16_13127734     HPrz    A    T        0      0        2 
  16  chr16_13127734     ZBoe    A    T        0      0        2 
  16  chr16_13127734     ZGre    A    T        0      0        2 
  16  chr16_13127734     ZHar    A    T        1      2        2 
  16  chr16_13127734   Sample    A    T        0      0        2 
  16  chr16_13130709     AAsi    C    T        0      0        2 
  16  chr16_13130709     AKia    C    T        0      0        2 
  16  chr16_13130709     AOna    C    T        0      0        2 
  16  chr16_13130709     ASom    C    T        0      0        2 
  16  chr16_13130709     HCab    C    T        0      0        2 
  16  chr16_13130709     HPrz    C    T      0.5      1        2 
  16  chr16_13130709     ZBoe    C    T        0      0        2 
  16  chr16_13130709     ZGre    C    T        0      0        2 
  16  chr16_13130709     ZHar    C    T        0      0        2 
  16  chr16_13130709   Sample    C    T        0      0        2 
  16  chr16_13136761     AAsi    A    G        0      0        2 
  16  chr16_13136761     AKia    A    G        0      0        2 
  16  chr16_13136761     AOna    A    G        0      0        2 
  16  chr16_13136761     ASom    A    G        0      0        2 
  16  chr16_13136761     HCab    A    G        0      0        2 
  16  chr16_13136761     HPrz    A    G        0      0        2 
  16  chr16_13136761     ZBoe    A    G        0      0        2 
  16  chr16_13136761     ZGre    A    G      0.5      1        2 
  16  chr16_13136761     ZHar    A    G        0      0        2 
  16  chr16_13136761   Sample    A    G        0      0        2 
  16  chr16_13139418     AAsi    A    G        0      0        2 
  16  chr16_13139418     AKia    A    G      0.5      1        2 
  16  chr16_13139418     AOna    A    G        0      0        2 
  16  chr16_13139418     ASom    A    G        0      0        2 
  16  chr16_13139418     HCab    A    G        0      0        2 
  16  chr16_13139418     HPrz    A    G        0      0        2 
  16  chr16_13139418     ZBoe    A    G        0      0        2 
  16  chr16_13139418     ZGre    A    G        0      0        2 
  16  chr16_13139418     ZHar    A    G        0      0        2 
  16  chr16_13139418   Sample    A    G        0      0        2 
  16  chr16_13140312     AAsi    A    C        0      0        2 
  16  chr16_13140312     AKia    A    C      0.5      1        2 
  16  chr16_13140312     AOna    A    C        0      0        2 
  16  chr16_13140312     ASom    A    C        0      0        2 
  16  chr16_13140312     HCab    A    C        0      0        2 
  16  chr16_13140312     HPrz    A    C        0      0        2 
  16  chr16_13140312     ZBoe    A    C        0      0        2 
  16  chr16_13140312     ZGre    A    C        0      0        2 
  16  chr16_13140312     ZHar    A    C        0      0        2 
  16  chr16_13140312   Sample    A    C        0      0        2 
  16  chr16_13146430     AAsi    C    T        1      2        2 
  16  chr16_13146430     AKia    C    T        0      0        2 
  16  chr16_13146430     AOna    C    T        0      0        2 
  16  chr16_13146430     ASom    C    T        1      2        2 
  16  chr16_13146430     HCab    C    T        0      0        2 
  16  chr16_13146430     HPrz    C    T        0      0        2 
  16  chr16_13146430     ZBoe    C    T        0      0        2 
  16  chr16_13146430     ZGre    C    T      0.5      1        2 
  16  chr16_13146430     ZHar    C    T        0      0        2 
  16  chr16_13146430   Sample    C    T        1      2        2 
  16  chr16_13147980     AAsi    T    C        0      0        2 
  16  chr16_13147980     AKia    T    C        0      0        2 
  16  chr16_13147980     AOna    T    C        0      0        2 
  16  chr16_13147980     ASom    T    C        0      0        2 
  16  chr16_13147980     HCab    T    C        0      0        2 
  16  chr16_13147980     HPrz    T    C        0      0        2 
  16  chr16_13147980     ZBoe    T    C        0      0        2 
  16  chr16_13147980     ZGre    T    C        1      2        2 
  16  chr16_13147980     ZHar    T    C        0      0        2 
  16  chr16_13147980   Sample    T    C        0      0        2 
  16  chr16_13157075     AAsi    G    A        0      0        2 
  16  chr16_13157075     AKia    G    A        0      0        2 
  16  chr16_13157075     AOna    G    A        0      0        2 
  16  chr16_13157075     ASom    G    A        0      0        2 
  16  chr16_13157075     HCab    G    A      0.5      1        2 
  16  chr16_13157075     HPrz    G    A      0.5      1        2 
  16  chr16_13157075     ZBoe    G    A        0      0        2 
  16  chr16_13157075     ZGre    G    A        0      0        2 
  16  chr16_13157075     ZHar    G    A        0      0        2 
  16  chr16_13157075   Sample    G    A        0      0        2 
  16  chr16_13161830     AAsi    A    G        0      0        2 
  16  chr16_13161830     AKia    A    G        0      0        2 
  16  chr16_13161830     AOna    A    G        0      0        2 
  16  chr16_13161830     ASom    A    G        0      0        2 
  16  chr16_13161830     HCab    A    G        0      0        2 
  16  chr16_13161830     HPrz    A    G        0      0        2 
  16  chr16_13161830     ZBoe    A    G      0.5      1        2 
  16  chr16_13161830     ZGre    A    G        0      0        2 
  16  chr16_13161830     ZHar    A    G        0      0        2 
  16  chr16_13161830   Sample    A    G        0      0        2 
  16  chr16_13165263     AAsi    A    G        0      0        2 
  16  chr16_13165263     AKia    A    G        0      0        2 
  16  chr16_13165263     AOna    A    G        0      0        2 
  16  chr16_13165263     ASom    A    G        0      0        2 
  16  chr16_13165263     HCab    A    G      0.5      1        2 
  16  chr16_13165263     HPrz    A    G        0      0        2 
  16  chr16_13165263     ZBoe    A    G        0      0        2 
  16  chr16_13165263     ZGre    A    G        0      0        2 
  16  chr16_13165263     ZHar    A    G        0      0        2 
  16  chr16_13165263   Sample    A    G        0      0        2 
  16  chr16_13167827     AAsi    C    T        0      0        2 
  16  chr16_13167827     AKia    C    T      0.5      1        2 
  16  chr16_13167827     AOna    C    T        0      0        2 
  16  chr16_13167827     ASom    C    T        0      0        2 
  16  chr16_13167827     HCab    C    T        0      0        2 
  16  chr16_13167827     HPrz    C    T        0      0        2 
  16  chr16_13167827     ZBoe    C    T        0      0        2 
  16  chr16_13167827     ZGre    C    T        0      0        2 
  16  chr16_13167827     ZHar    C    T        0      0        2 
  16  chr16_13167827   Sample    C    T        0      0        2 
  16  chr16_13171954     AAsi    C    T        0      0        2 
  16  chr16_13171954     AKia    C    T        0      0        2 
  16  chr16_13171954     AOna    C    T        0      0        2 
  16  chr16_13171954     ASom    C    T        0      0        2 
  16  chr16_13171954     HCab    C    T        0      0        2 
  16  chr16_13171954     HPrz    C    T        0      0        2 
  16  chr16_13171954     ZBoe    C    T        0      0        2 
  16  chr16_13171954     ZGre    C    T      0.5      1        2 
  16  chr16_13171954     ZHar    C    T        0      0        2 
  16  chr16_13171954   Sample    C    T        0      0        2 
  16  chr16_13179542     AAsi    A    G        0      0        2 
  16  chr16_13179542     AKia    A    G        0      0        2 
  16  chr16_13179542     AOna    A    G        0      0        2 
  16  chr16_13179542     ASom    A    G        0      0        2 
  16  chr16_13179542     HCab    A    G        1      2        2 
  16  chr16_13179542     HPrz    A    G        1      2        2 
  16  chr16_13179542     ZBoe    A    G        0      0        2 
  16  chr16_13179542     ZGre    A    G        0      0        2 
  16  chr16_13179542     ZHar    A    G        0      0        2 
  16  chr16_13179542   Sample    A    G        0      0        2 
  16  chr16_13180934     AAsi    T    C        0      0        2 
  16  chr16_13180934     AKia    T    C        0      0        2 
  16  chr16_13180934     AOna    T    C        0      0        2 
  16  chr16_13180934     ASom    T    C      0.5      1        2 
  16  chr16_13180934     HCab    T    C        0      0        2 
  16  chr16_13180934     HPrz    T    C        0      0        2 
  16  chr16_13180934     ZBoe    T    C        0      0        2 
  16  chr16_13180934     ZGre    T    C        0      0        2 
  16  chr16_13180934     ZHar    T    C        0      0        2 
  16  chr16_13180934   Sample    T    C        0      0        2 
  16  chr16_13188410     AAsi    C    G        0      0        2 
  16  chr16_13188410     AKia    C    G        0      0        2 
  16  chr16_13188410     AOna    C    G        0      0        2 
  16  chr16_13188410     ASom    C    G        0      0        2 
  16  chr16_13188410     HCab    C    G        1      2        2 
  16  chr16_13188410     HPrz    C    G        1      2        2 
  16  chr16_13188410     ZBoe    C    G        0      0        2 
  16  chr16_13188410     ZGre    C    G        0      0        2 
  16  chr16_13188410     ZHar    C    G        0      0        2 
  16  chr16_13188410   Sample    C    G        0      0        2 
  16  chr16_13188997     AAsi    G    A        0      0        2 
  16  chr16_13188997     AKia    G    A        0      0        2 
  16  chr16_13188997     AOna    G    A        0      0        2 
  16  chr16_13188997     ASom    G    A        0      0        2 
  16  chr16_13188997     HCab    G    A        0      0        2 
  16  chr16_13188997     HPrz    G    A        0      0        2 
  16  chr16_13188997     ZBoe    G    A        0      0        2 
  16  chr16_13188997     ZGre    G    A        0      0        2 
  16  chr16_13188997     ZHar    G    A      0.5      1        2 
  16  chr16_13188997   Sample    G    A        0      0        2 
  16  chr16_13190364     AAsi    A    C        0      0        2 
  16  chr16_13190364     AKia    A    C        0      0        2 
  16  chr16_13190364     AOna    A    C        0      0        2 
  16  chr16_13190364     ASom    A    C        0      0        2 
  16  chr16_13190364     HCab    A    C        1      2        2 
  16  chr16_13190364     HPrz    A    C        1      2        2 
  16  chr16_13190364     ZBoe    A    C        0      0        2 
  16  chr16_13190364     ZGre    A    C        0      0        2 
  16  chr16_13190364     ZHar    A    C        0      0        2 
  16  chr16_13190364   Sample    A    C        0      0        2 
  16  chr16_13194028     AAsi    G    A        0      0        2 
  16  chr16_13194028     AKia    G    A        0      0        2 
  16  chr16_13194028     AOna    G    A      0.5      1        2 
  16  chr16_13194028     ASom    G    A        0      0        2 
  16  chr16_13194028     HCab    G    A        0      0        2 
  16  chr16_13194028     HPrz    G    A        0      0        2 
  16  chr16_13194028     ZBoe    G    A        0      0        2 
  16  chr16_13194028     ZGre    G    A        0      0        2 
  16  chr16_13194028     ZHar    G    A        0      0        2 
  16  chr16_13194028   Sample    G    A        0      0        2 
  16  chr16_13198735     AAsi    T    C        0      0        2 
  16  chr16_13198735     AKia    T    C        0      0        2 
  16  chr16_13198735     AOna    T    C        0      0        2 
  16  chr16_13198735     ASom    T    C        0      0        2 
  16  chr16_13198735     HCab    T    C        1      2        2 
  16  chr16_13198735     HPrz    T    C        1      2        2 
  16  chr16_13198735     ZBoe    T    C        0      0        2 
  16  chr16_13198735     ZGre    T    C        0      0        2 
  16  chr16_13198735     ZHar    T    C        0      0        2 
  16  chr16_13198735   Sample    T    C        0      0        2 
  16  chr16_13201849     AAsi    A    C        0      0        2 
  16  chr16_13201849     AKia    A    C        1      2        2 
  16  chr16_13201849     AOna    A    C        0      0        2 
  16  chr16_13201849     ASom    A    C        0      0        2 
  16  chr16_13201849     HCab    A    C        0      0        2 
  16  chr16_13201849     HPrz    A    C        0      0        2 
  16  chr16_13201849     ZBoe    A    C        0      0        2 
  16  chr16_13201849     ZGre    A    C        0      0        2 
  16  chr16_13201849     ZHar    A    C        0      0        2 
  16  chr16_13201849   Sample    A    C        0      0        2 
  16  chr16_13207353     AAsi    T    C        0      0        2 
  16  chr16_13207353     AKia    T    C        0      0        2 
  16  chr16_13207353     AOna    T    C        0      0        2 
  16  chr16_13207353     ASom    T    C        0      0        2 
  16  chr16_13207353     HCab    T    C        0      0        2 
  16  chr16_13207353     HPrz    T    C        0      0        2 
  16  chr16_13207353     ZBoe    T    C        0      0        2 
  16  chr16_13207353     ZGre    T    C      0.5      1        2 
  16  chr16_13207353     ZHar    T    C        0      0        2 
  16  chr16_13207353   Sample    T    C        0      0        2 
  16  chr16_13207790     AAsi    C    T        0      0        2 
  16  chr16_13207790     AKia    C    T        1      2        2 
  16  chr16_13207790     AOna    C    T        1      2        2 
  16  chr16_13207790     ASom    C    T        0      0        2 
  16  chr16_13207790     HCab    C    T        0      0        2 
  16  chr16_13207790     HPrz    C    T        0      0        2 
  16  chr16_13207790     ZBoe    C    T        0      0        2 
  16  chr16_13207790     ZGre    C    T        0      0        2 
  16  chr16_13207790     ZHar    C    T        0      0        2 
  16  chr16_13207790   Sample    C    T        0      0        2 
  16  chr16_13208899     AAsi    A    G        0      0        2 
  16  chr16_13208899     AKia    A    G        0      0        2 
  16  chr16_13208899     AOna    A    G        0      0        2 
  16  chr16_13208899     ASom    A    G        0      0        2 
  16  chr16_13208899     HCab    A    G        1      2        2 
  16  chr16_13208899     HPrz    A    G        1      2        2 
  16  chr16_13208899     ZBoe    A    G        0      0        2 
  16  chr16_13208899     ZGre    A    G        0      0        2 
  16  chr16_13208899     ZHar    A    G        0      0        2 
  16  chr16_13208899   Sample    A    G        0      0        2 
  16  chr16_13209527     AAsi    A    T        0      0        2 
  16  chr16_13209527     AKia    A    T        0      0        2 
  16  chr16_13209527     AOna    A    T        0      0        2 
  16  chr16_13209527     ASom    A    T        0      0        2 
  16  chr16_13209527     HCab    A    T        1      2        2 
  16  chr16_13209527     HPrz    A    T        0      0        2 
  16  chr16_13209527     ZBoe    A    T        0      0        2 
  16  chr16_13209527     ZGre    A    T        0      0        2 
  16  chr16_13209527     ZHar    A    T        0      0        2 
  16  chr16_13209527   Sample    A    T        0      0        2 
  16  chr16_13213361     AAsi    G    A        0      0        2 
  16  chr16_13213361     AKia    G    A        0      0        2 
  16  chr16_13213361     AOna    G    A        0      0        2 
  16  chr16_13213361     ASom    G    A        0      0        2 
  16  chr16_13213361     HCab    G    A        1      2        2 
  16  chr16_13213361     HPrz    G    A        1      2        2 
  16  chr16_13213361     ZBoe    G    A        0      0        2 
  16  chr16_13213361     ZGre    G    A        0      0        2 
  16  chr16_13213361     ZHar    G    A        0      0        2 
  16  chr16_13213361   Sample    G    A        0      0        2 
  16  chr16_13215625     AAsi    A    C        0      0        2 
  16  chr16_13215625     AKia    A    C      0.5      1        2 
  16  chr16_13215625     AOna    A    C        0      0        2 
  16  chr16_13215625     ASom    A    C        0      0        2 
  16  chr16_13215625     HCab    A    C        0      0        2 
  16  chr16_13215625     HPrz    A    C        0      0        2 
  16  chr16_13215625     ZBoe    A    C        0      0        2 
  16  chr16_13215625     ZGre    A    C        0      0        2 
  16  chr16_13215625     ZHar    A    C        0      0        2 
  16  chr16_13215625   Sample    A    C        0      0        2 
  16  chr16_13223143     AAsi    T    G      0.5      1        2 
  16  chr16_13223143     AKia    T    G        0      0        2 
  16  chr16_13223143     AOna    T    G        0      0        2 
  16  chr16_13223143     ASom    T    G        0      0        2 
  16  chr16_13223143     HCab    T    G        0      0        2 
  16  chr16_13223143     HPrz    T    G        0      0        2 
  16  chr16_13223143     ZBoe    T    G        0      0        2 
  16  chr16_13223143     ZGre    T    G        0      0        2 
  16  chr16_13223143     ZHar    T    G        0      0        2 
  16  chr16_13223143   Sample    T    G        0      0        2 
  16  chr16_13227600     AAsi    A    G        0      0        2 
  16  chr16_13227600     AKia    A    G        0      0        2 
  16  chr16_13227600     AOna    A    G        0      0        2 
  16  chr16_13227600     ASom    A    G        0      0        2 
  16  chr16_13227600     HCab    A    G        1      2        2 
  16  chr16_13227600     HPrz    A    G        1      2        2 
  16  chr16_13227600     ZBoe    A    G        0      0        2 
  16  chr16_13227600     ZGre    A    G        0      0        2 
  16  chr16_13227600     ZHar    A    G        0      0        2 
  16  chr16_13227600   Sample    A    G        0      0        2 
  16  chr16_13229474     AAsi    T    C        0      0        2 
  16  chr16_13229474     AKia    T    C        0      0        2 
  16  chr16_13229474     AOna    T    C        0      0        2 
  16  chr16_13229474     ASom    T    C        0      0        2 
  16  chr16_13229474     HCab    T    C      0.5      1        2 
  16  chr16_13229474     HPrz    T    C        0      0        2 
  16  chr16_13229474     ZBoe    T    C        0      0        2 
  16  chr16_13229474     ZGre    T    C        0      0        2 
  16  chr16_13229474     ZHar    T    C        0      0        2 
  16  chr16_13229474   Sample    T    C        0      0        2 
  16  chr16_13230881     AAsi    T    C        0      0        2 
  16  chr16_13230881     AKia    T    C        0      0        2 
  16  chr16_13230881     AOna    T    C        0      0        2 
  16  chr16_13230881     ASom    T    C        0      0        2 
  16  chr16_13230881     HCab    T    C        1      2        2 
  16  chr16_13230881     HPrz    T    C      0.5      1        2 
  16  chr16_13230881     ZBoe    T    C        0      0        2 
  16  chr16_13230881     ZGre    T    C        0      0        2 
  16  chr16_13230881     ZHar    T    C        0      0        2 
  16  chr16_13230881   Sample    T    C        0      0        2 
  16  chr16_13232311     AAsi    G    C        0      0        2 
  16  chr16_13232311     AKia    G    C        0      0        2 
  16  chr16_13232311     AOna    G    C        0      0        2 
  16  chr16_13232311     ASom    G    C        0      0        2 
  16  chr16_13232311     HCab    G    C        0      0        2 
  16  chr16_13232311     HPrz    G    C        0      0        2 
  16  chr16_13232311     ZBoe    G    C      0.5      1        2 
  16  chr16_13232311     ZGre    G    C        0      0        2 
  16  chr16_13232311     ZHar    G    C        0      0        2 
  16  chr16_13232311   Sample    G    C        0      0        2 
  16  chr16_13232517     AAsi    A    G        0      0        2 
  16  chr16_13232517     AKia    A    G        1      2        2 
  16  chr16_13232517     AOna    A    G        0      0        2 
  16  chr16_13232517     ASom    A    G        0      0        2 
  16  chr16_13232517     HCab    A    G        0      0        2 
  16  chr16_13232517     HPrz    A    G        0      0        2 
  16  chr16_13232517     ZBoe    A    G        0      0        2 
  16  chr16_13232517     ZGre    A    G        0      0        2 
  16  chr16_13232517     ZHar    A    G        0      0        2 
  16  chr16_13232517   Sample    A    G        0      0        2 
  16  chr16_13237780     AAsi    C    T        0      0        2 
  16  chr16_13237780     AKia    C    T        0      0        2 
  16  chr16_13237780     AOna    C    T        0      0        2 
  16  chr16_13237780     ASom    C    T        0      0        2 
  16  chr16_13237780     HCab    C    T        1      2        2 
  16  chr16_13237780     HPrz    C    T        1      2        2 
  16  chr16_13237780     ZBoe    C    T        0      0        2 
  16  chr16_13237780     ZGre    C    T        0      0        2 
  16  chr16_13237780     ZHar    C    T        0      0        2 
  16  chr16_13237780   Sample    C    T        0      0        2 
  16  chr16_13241337     AAsi    C    T      0.5      1        2 
  16  chr16_13241337     AKia    C    T        0      0        2 
  16  chr16_13241337     AOna    C    T        0      0        2 
  16  chr16_13241337     ASom    C    T        0      0        2 
  16  chr16_13241337     HCab    C    T        0      0        2 
  16  chr16_13241337     HPrz    C    T        0      0        2 
  16  chr16_13241337     ZBoe    C    T        0      0        2 
  16  chr16_13241337     ZGre    C    T        0      0        2 
  16  chr16_13241337     ZHar    C    T        0      0        2 
  16  chr16_13241337   Sample    C    T        1      2        2 
  16  chr16_13275186     AAsi    G    A        0      0        2 
  16  chr16_13275186     AKia    G    A        0      0        2 
  16  chr16_13275186     AOna    G    A        0      0        2 
  16  chr16_13275186     ASom    G    A        0      0        2 
  16  chr16_13275186     HCab    G    A        1      2        2 
  16  chr16_13275186     HPrz    G    A      0.5      1        2 
  16  chr16_13275186     ZBoe    G    A        0      0        2 
  16  chr16_13275186     ZGre    G    A        0      0        2 
  16  chr16_13275186     ZHar    G    A        0      0        2 
  16  chr16_13275186   Sample    G    A        0      0        2 
  16  chr16_13281550     AAsi    G    T        0      0        2 
  16  chr16_13281550     AKia    G    T        0      0        2 
  16  chr16_13281550     AOna    G    T        0      0        2 
  16  chr16_13281550     ASom    G    T        0      0        2 
  16  chr16_13281550     HCab    G    T        0      0        2 
  16  chr16_13281550     HPrz    G    T        0      0        2 
  16  chr16_13281550     ZBoe    G    T        0      0        2 
  16  chr16_13281550     ZGre    G    T        1      2        2 
  16  chr16_13281550     ZHar    G    T        0      0        2 
  16  chr16_13281550   Sample    G    T        0      0        2 
  16  chr16_13281870     AAsi    T    C        0      0        2 
  16  chr16_13281870     AKia    T    C        0      0        2 
  16  chr16_13281870     AOna    T    C        0      0        2 
  16  chr16_13281870     ASom    T    C        0      0        2 
  16  chr16_13281870     HCab    T    C        1      2        2 
  16  chr16_13281870     HPrz    T    C        0      0        2 
  16  chr16_13281870     ZBoe    T    C        0      0        2 
  16  chr16_13281870     ZGre    T    C        0      0        2 
  16  chr16_13281870     ZHar    T    C        0      0        2 
  16  chr16_13281870   Sample    T    C        0      0        2 
  16  chr16_13283131     AAsi    A    T        0      0        2 
  16  chr16_13283131     AKia    A    T      0.5      1        2 
  16  chr16_13283131     AOna    A    T        0      0        2 
  16  chr16_13283131     ASom    A    T        0      0        2 
  16  chr16_13283131     HCab    A    T        0      0        2 
  16  chr16_13283131     HPrz    A    T        0      0        2 
  16  chr16_13283131     ZBoe    A    T        0      0        2 
  16  chr16_13283131     ZGre    A    T        0      0        2 
  16  chr16_13283131     ZHar    A    T        0      0        2 
  16  chr16_13283131   Sample    A    T        0      0        2 
  16  chr16_13284573     AAsi    T    C        0      0        2 
  16  chr16_13284573     AKia    T    C        0      0        2 
  16  chr16_13284573     AOna    T    C        0      0        2 
  16  chr16_13284573     ASom    T    C        0      0        2 
  16  chr16_13284573     HCab    T    C        1      2        2 
  16  chr16_13284573     HPrz    T    C        1      2        2 
  16  chr16_13284573     ZBoe    T    C        0      0        2 
  16  chr16_13284573     ZGre    T    C        0      0        2 
  16  chr16_13284573     ZHar    T    C        0      0        2 
  16  chr16_13284573   Sample    T    C        0      0        2 
  16  chr16_13297616     AAsi    G    C        0      0        2 
  16  chr16_13297616     AKia    G    C        0      0        2 
  16  chr16_13297616     AOna    G    C        0      0        2 
  16  chr16_13297616     ASom    G    C        0      0        2 
  16  chr16_13297616     HCab    G    C        1      2        2 
  16  chr16_13297616     HPrz    G    C        0      0        2 
  16  chr16_13297616     ZBoe    G    C        0      0        2 
  16  chr16_13297616     ZGre    G    C        0      0        2 
  16  chr16_13297616     ZHar    G    C        0      0        2 
  16  chr16_13297616   Sample    G    C        0      0        2 
  16  chr16_13308966     AAsi    G    T        0      0        2 
  16  chr16_13308966     AKia    G    T        0      0        2 
  16  chr16_13308966     AOna    G    T        0      0        2 
  16  chr16_13308966     ASom    G    T        0      0        2 
  16  chr16_13308966     HCab    G    T        1      2        2 
  16  chr16_13308966     HPrz    G    T        1      2        2 
  16  chr16_13308966     ZBoe    G    T        0      0        2 
  16  chr16_13308966     ZGre    G    T        0      0        2 
  16  chr16_13308966     ZHar    G    T        0      0        2 
  16  chr16_13308966   Sample    G    T        0      0        2 
  16  chr16_13312917     AAsi    A    G        0      0        2 
  16  chr16_13312917     AKia    A    G        0      0        2 
  16  chr16_13312917     AOna    A    G        0      0        2 
  16  chr16_13312917     ASom    A    G        0      0        2 
  16  chr16_13312917     HCab    A    G        0      0        2 
  16  chr16_13312917     HPrz    A    G        0      0        2 
  16  chr16_13312917     ZBoe    A    G        0      0        2 
  16  chr16_13312917     ZGre    A    G        1      2        2 
  16  chr16_13312917     ZHar    A    G        0      0        2 
  16  chr16_13312917   Sample    A    G        0      0        2 
  16  chr16_13332953     AAsi    A    C        0      0        2 
  16  chr16_13332953     AKia    A    C        0      0        2 
  16  chr16_13332953     AOna    A    C        0      0        2 
  16  chr16_13332953     ASom    A    C        0      0        2 
  16  chr16_13332953     HCab    A    C        1      2        2 
  16  chr16_13332953     HPrz    A    C        1      2        2 
  16  chr16_13332953     ZBoe    A    C        0      0        2 
  16  chr16_13332953     ZGre    A    C        0      0        2 
  16  chr16_13332953     ZHar    A    C        0      0        2 
  16  chr16_13332953   Sample    A    C        0      0        2 
  16  chr16_13333080     AAsi    A    G        0      0        2 
  16  chr16_13333080     AKia    A    G        0      0        2 
  16  chr16_13333080     AOna    A    G        0      0        2 
  16  chr16_13333080     ASom    A    G        0      0        2 
  16  chr16_13333080     HCab    A    G        1      2        2 
  16  chr16_13333080     HPrz    A    G        1      2        2 
  16  chr16_13333080     ZBoe    A    G        0      0        2 
  16  chr16_13333080     ZGre    A    G        0      0        2 
  16  chr16_13333080     ZHar    A    G        0      0        2 
  16  chr16_13333080   Sample    A    G        0      0        2 
  16  chr16_13340703     AAsi    C    T        0      0        2 
  16  chr16_13340703     AKia    C    T        1      2        2 
  16  chr16_13340703     AOna    C    T        0      0        2 
  16  chr16_13340703     ASom    C    T        0      0        2 
  16  chr16_13340703     HCab    C    T        0      0        2 
  16  chr16_13340703     HPrz    C    T        0      0        2 
  16  chr16_13340703     ZBoe    C    T        0      0        2 
  16  chr16_13340703     ZGre    C    T        0      0        2 
  16  chr16_13340703     ZHar    C    T        0      0        2 
  16  chr16_13340703   Sample    C    T        0      0        2 
  16  chr16_13346659     AAsi    G    A        0      0        2 
  16  chr16_13346659     AKia    G    A        1      2        2 
  16  chr16_13346659     AOna    G    A        0      0        2 
  16  chr16_13346659     ASom    G    A        0      0        2 
  16  chr16_13346659     HCab    G    A        0      0        2 
  16  chr16_13346659     HPrz    G    A        0      0        2 
  16  chr16_13346659     ZBoe    G    A        0      0        2 
  16  chr16_13346659     ZGre    G    A        0      0        2 
  16  chr16_13346659     ZHar    G    A        0      0        2 
  16  chr16_13346659   Sample    G    A        0      0        2 
  16  chr16_13348143     AAsi    G    A        0      0        2 
  16  chr16_13348143     AKia    G    A        0      0        2 
  16  chr16_13348143     AOna    G    A        0      0        2 
  16  chr16_13348143     ASom    G    A        0      0        2 
  16  chr16_13348143     HCab    G    A        1      2        2 
  16  chr16_13348143     HPrz    G    A        1      2        2 
  16  chr16_13348143     ZBoe    G    A        0      0        2 
  16  chr16_13348143     ZGre    G    A        0      0        2 
  16  chr16_13348143     ZHar    G    A        0      0        2 
  16  chr16_13348143   Sample    G    A        0      0        2 
  16  chr16_13350042     AAsi    C    T        0      0        2 
  16  chr16_13350042     AKia    C    T        0      0        2 
  16  chr16_13350042     AOna    C    T        0      0        2 
  16  chr16_13350042     ASom    C    T        0      0        2 
  16  chr16_13350042     HCab    C    T        1      2        2 
  16  chr16_13350042     HPrz    C    T        1      2        2 
  16  chr16_13350042     ZBoe    C    T        0      0        2 
  16  chr16_13350042     ZGre    C    T        0      0        2 
  16  chr16_13350042     ZHar    C    T        0      0        2 
  16  chr16_13350042   Sample    C    T        0      0        2 
  16  chr16_13355427     AAsi    A    G        0      0        2 
  16  chr16_13355427     AKia    A    G        0      0        2 
  16  chr16_13355427     AOna    A    G        0      0        2 
  16  chr16_13355427     ASom    A    G        0      0        2 
  16  chr16_13355427     HCab    A    G        1      2        2 
  16  chr16_13355427     HPrz    A    G      0.5      1        2 
  16  chr16_13355427     ZBoe    A    G        0      0        2 
  16  chr16_13355427     ZGre    A    G        0      0        2 
  16  chr16_13355427     ZHar    A    G        0      0        2 
  16  chr16_13355427   Sample    A    G        0      0        2 
  16  chr16_13367022     AAsi    A    G        0      0        2 
  16  chr16_13367022     AKia    A    G        0      0        2 
  16  chr16_13367022     AOna    A    G        0      0        2 
  16  chr16_13367022     ASom    A    G        0      0        2 
  16  chr16_13367022     HCab    A    G        0      0        2 
  16  chr16_13367022     HPrz    A    G      0.5      1        2 
  16  chr16_13367022     ZBoe    A    G        0      0        2 
  16  chr16_13367022     ZGre    A    G        0      0        2 
  16  chr16_13367022     ZHar    A    G        0      0        2 
  16  chr16_13367022   Sample    A    G        0      0        2 
  16  chr16_13367120     AAsi    T    C        0      0        2 
  16  chr16_13367120     AKia    T    C        0      0        2 
  16  chr16_13367120     AOna    T    C        0      0        2 
  16  chr16_13367120     ASom    T    C        1      2        2 
  16  chr16_13367120     HCab    T    C        0      0        2 
  16  chr16_13367120     HPrz    T    C        0      0        2 
  16  chr16_13367120     ZBoe    T    C        0      0        2 
  16  chr16_13367120     ZGre    T    C        0      0        2 
  16  chr16_13367120     ZHar    T    C        0      0        2 
  16  chr16_13367120   Sample    T    C        0      0        2 
  16  chr16_13371876     AAsi    C    T        0      0        2 
  16  chr16_13371876     AKia    C    T        0      0        2 
  16  chr16_13371876     AOna    C    T        0      0        2 
  16  chr16_13371876     ASom    C    T        0      0        2 
  16  chr16_13371876     HCab    C    T        0      0        2 
  16  chr16_13371876     HPrz    C    T      0.5      1        2 
  16  chr16_13371876     ZBoe    C    T        0      0        2 
  16  chr16_13371876     ZGre    C    T        0      0        2 
  16  chr16_13371876     ZHar    C    T        0      0        2 
  16  chr16_13371876   Sample    C    T        0      0        2 
  16  chr16_13379981     AAsi    T    C        0      0        2 
  16  chr16_13379981     AKia    T    C        0      0        2 
  16  chr16_13379981     AOna    T    C        0      0        2 
  16  chr16_13379981     ASom    T    C        0      0        2 
  16  chr16_13379981     HCab    T    C        0      0        2 
  16  chr16_13379981     HPrz    T    C        0      0        2 
  16  chr16_13379981     ZBoe    T    C        0      0        2 
  16  chr16_13379981     ZGre    T    C        0      0        2 
  16  chr16_13379981     ZHar    T    C        1      2        2 
  16  chr16_13379981   Sample    T    C        0      0        2 
  16  chr16_13380152     AAsi    G    A        1      2        2 
  16  chr16_13380152     AKia    G    A        0      0        2 
  16  chr16_13380152     AOna    G    A        0      0        2 
  16  chr16_13380152     ASom    G    A        0      0        2 
  16  chr16_13380152     HCab    G    A        0      0        2 
  16  chr16_13380152     HPrz    G    A        0      0        2 
  16  chr16_13380152     ZBoe    G    A        0      0        2 
  16  chr16_13380152     ZGre    G    A        0      0        2 
  16  chr16_13380152     ZHar    G    A        0      0        2 
  16  chr16_13380152   Sample    G    A        0      0        2 
  16  chr16_13392879     AAsi    T    C        0      0        2 
  16  chr16_13392879     AKia    T    C        0      0        2 
  16  chr16_13392879     AOna    T    C        0      0        2 
  16  chr16_13392879     ASom    T    C        0      0        2 
  16  chr16_13392879     HCab    T    C        1      2        2 
  16  chr16_13392879     HPrz    T    C        1      2        2 
  16  chr16_13392879     ZBoe    T    C        0      0        2 
  16  chr16_13392879     ZGre    T    C        0      0        2 
  16  chr16_13392879     ZHar    T    C        0      0        2 
  16  chr16_13392879   Sample    T    C        0      0        2 
  16  chr16_13398188     AAsi    A    G        0      0        2 
  16  chr16_13398188     AKia    A    G        0      0        2 
  16  chr16_13398188     AOna    A    G        0      0        2 
  16  chr16_13398188     ASom    A    G        0      0        2 
  16  chr16_13398188     HCab    A    G        1      2        2 
  16  chr16_13398188     HPrz    A    G        1      2        2 
  16  chr16_13398188     ZBoe    A    G        0      0        2 
  16  chr16_13398188     ZGre    A    G        0      0        2 
  16  chr16_13398188     ZHar    A    G        0      0        2 
  16  chr16_13398188   Sample    A    G        0      0        2 
  16  chr16_13402847     AAsi    A    G        0      0        2 
  16  chr16_13402847     AKia    A    G        0      0        2 
  16  chr16_13402847     AOna    A    G        0      0        2 
  16  chr16_13402847     ASom    A    G        0      0        2 
  16  chr16_13402847     HCab    A    G        0      0        2 
  16  chr16_13402847     HPrz    A    G        0      0        2 
  16  chr16_13402847     ZBoe    A    G        0      0        2 
  16  chr16_13402847     ZGre    A    G        0      0        2 
  16  chr16_13402847     ZHar    A    G      0.5      1        2 
  16  chr16_13402847   Sample    A    G        0      0        2 
  16  chr16_13404084     AAsi    T    C      0.5      1        2 
  16  chr16_13404084     AKia    T    C        0      0        2 
  16  chr16_13404084     AOna    T    C        0      0        2 
  16  chr16_13404084     ASom    T    C        0      0        2 
  16  chr16_13404084     HCab    T    C        1      2        2 
  16  chr16_13404084     HPrz    T    C        1      2        2 
  16  chr16_13404084     ZBoe    T    C        0      0        2 
  16  chr16_13404084     ZGre    T    C        0      0        2 
  16  chr16_13404084     ZHar    T    C        0      0        2 
  16  chr16_13404084   Sample    T    C        0      0        2 
  16  chr16_13406460     AAsi    T    C        0      0        2 
  16  chr16_13406460     AKia    T    C        0      0        2 
  16  chr16_13406460     AOna    T    C        0      0        2 
  16  chr16_13406460     ASom    T    C        0      0        2 
  16  chr16_13406460     HCab    T    C        1      2        2 
  16  chr16_13406460     HPrz    T    C        1      2        2 
  16  chr16_13406460     ZBoe    T    C        0      0        2 
  16  chr16_13406460     ZGre    T    C        0      0        2 
  16  chr16_13406460     ZHar    T    C        0      0        2 
  16  chr16_13406460   Sample    T    C        0      0        2 
  16  chr16_13413494     AAsi    T    C        0      0        2 
  16  chr16_13413494     AKia    T    C        0      0        2 
  16  chr16_13413494     AOna    T    C        0      0        2 
  16  chr16_13413494     ASom    T    C        0      0        2 
  16  chr16_13413494     HCab    T    C        1      2        2 
  16  chr16_13413494     HPrz    T    C        1      2        2 
  16  chr16_13413494     ZBoe    T    C        0      0        2 
  16  chr16_13413494     ZGre    T    C        0      0        2 
  16  chr16_13413494     ZHar    T    C        0      0        2 
  16  chr16_13413494   Sample    T    C        0      0        2 
  16  chr16_13415752     AAsi    G    A        0      0        2 
  16  chr16_13415752     AKia    G    A        0      0        2 
  16  chr16_13415752     AOna    G    A        0      0        2 
  16  chr16_13415752     ASom    G    A        0      0        2 
  16  chr16_13415752     HCab    G    A        1      2        2 
  16  chr16_13415752     HPrz    G    A        1      2        2 
  16  chr16_13415752     ZBoe    G    A        0      0        2 
  16  chr16_13415752     ZGre    G    A        0      0        2 
  16  chr16_13415752     ZHar    G    A        0      0        2 
  16  chr16_13415752   Sample    G    A        0      0        2 
  16  chr16_13423188     AAsi    T    C        0      0        2 
  16  chr16_13423188     AKia    T    C        1      2        2 
  16  chr16_13423188     AOna    T    C        0      0        2 
  16  chr16_13423188     ASom    T    C        0      0        2 
  16  chr16_13423188     HCab    T    C        0      0        2 
  16  chr16_13423188     HPrz    T    C        0      0        2 
  16  chr16_13423188     ZBoe    T    C        0      0        2 
  16  chr16_13423188     ZGre    T    C        0      0        2 
  16  chr16_13423188     ZHar    T    C        0      0        2 
  16  chr16_13423188   Sample    T    C        0      0        2 
  16  chr16_13433784     AAsi    A    G        0      0        2 
  16  chr16_13433784     AKia    A    G        0      0        2 
  16  chr16_13433784     AOna    A    G        0      0        2 
  16  chr16_13433784     ASom    A    G        0      0        2 
  16  chr16_13433784     HCab    A    G        1      2        2 
  16  chr16_13433784     HPrz    A    G        1      2        2 
  16  chr16_13433784     ZBoe    A    G        0      0        2 
  16  chr16_13433784     ZGre    A    G        0      0        2 
  16  chr16_13433784     ZHar    A    G        0      0        2 
  16  chr16_13433784   Sample    A    G        0      0        2 
  16  chr16_13436901     AAsi    C    G        0      0        2 
  16  chr16_13436901     AKia    C    G        0      0        2 
  16  chr16_13436901     AOna    C    G        0      0        2 
  16  chr16_13436901     ASom    C    G        0      0        2 
  16  chr16_13436901     HCab    C    G        0      0        2 
  16  chr16_13436901     HPrz    C    G        0      0        2 
  16  chr16_13436901     ZBoe    C    G      0.5      1        2 
  16  chr16_13436901     ZGre    C    G        1      2        2 
  16  chr16_13436901     ZHar    C    G        0      0        2 
  16  chr16_13436901   Sample    C    G        0      0        2 
  16  chr16_13437746     AAsi    C    T        0      0        2 
  16  chr16_13437746     AKia    C    T        0      0        2 
  16  chr16_13437746     AOna    C    T        0      0        2 
  16  chr16_13437746     ASom    C    T        0      0        2 
  16  chr16_13437746     HCab    C    T        1      2        2 
  16  chr16_13437746     HPrz    C    T        1      2        2 
  16  chr16_13437746     ZBoe    C    T        0      0        2 
  16  chr16_13437746     ZGre    C    T        0      0        2 
  16  chr16_13437746     ZHar    C    T        0      0        2 
  16  chr16_13437746   Sample    C    T        0      0        2 
  16  chr16_13439365     AAsi    G    C        0      0        2 
  16  chr16_13439365     AKia    G    C        0      0        2 
  16  chr16_13439365     AOna    G    C        0      0        2 
  16  chr16_13439365     ASom    G    C        0      0        2 
  16  chr16_13439365     HCab    G    C        1      2        2 
  16  chr16_13439365     HPrz    G    C        1      2        2 
  16  chr16_13439365     ZBoe    G    C        0      0        2 
  16  chr16_13439365     ZGre    G    C        0      0        2 
  16  chr16_13439365     ZHar    G    C        0      0        2 
  16  chr16_13439365   Sample    G    C        0      0        2 
  16  chr16_13443061     AAsi    T    A        1      2        2 
  16  chr16_13443061     AKia    T    A        0      0        2 
  16  chr16_13443061     AOna    T    A        0      0        2 
  16  chr16_13443061     ASom    T    A        0      0        2 
  16  chr16_13443061     HCab    T    A        0      0        2 
  16  chr16_13443061     HPrz    T    A        0      0        2 
  16  chr16_13443061     ZBoe    T    A        0      0        2 
  16  chr16_13443061     ZGre    T    A        0      0        2 
  16  chr16_13443061     ZHar    T    A        0      0        2 
  16  chr16_13443061   Sample    T    A        1      2        2 
  16  chr16_13448574     AAsi    A    G        0      0        2 
  16  chr16_13448574     AKia    A    G        0      0        2 
  16  chr16_13448574     AOna    A    G        0      0        2 
  16  chr16_13448574     ASom    A    G      0.5      1        2 
  16  chr16_13448574     HCab    A    G        0      0        2 
  16  chr16_13448574     HPrz    A    G        0      0        2 
  16  chr16_13448574     ZBoe    A    G        0      0        2 
  16  chr16_13448574     ZGre    A    G        0      0        2 
  16  chr16_13448574     ZHar    A    G        0      0        2 
  16  chr16_13448574   Sample    A    G        0      0        2 
  16  chr16_13458165     AAsi    G    A        0      0        2 
  16  chr16_13458165     AKia    G    A        0      0        2 
  16  chr16_13458165     AOna    G    A        1      2        2 
  16  chr16_13458165     ASom    G    A        0      0        2 
  16  chr16_13458165     HCab    G    A        0      0        2 
  16  chr16_13458165     HPrz    G    A        0      0        2 
  16  chr16_13458165     ZBoe    G    A        0      0        2 
  16  chr16_13458165     ZGre    G    A        0      0        2 
  16  chr16_13458165     ZHar    G    A        0      0        2 
  16  chr16_13458165   Sample    G    A        0      0        2 
  16  chr16_13479975     AAsi    T    A        0      0        2 
  16  chr16_13479975     AKia    T    A        0      0        2 
  16  chr16_13479975     AOna    T    A        0      0        2 
  16  chr16_13479975     ASom    T    A        0      0        2 
  16  chr16_13479975     HCab    T    A        1      2        2 
  16  chr16_13479975     HPrz    T    A        1      2        2 
  16  chr16_13479975     ZBoe    T    A        0      0        2 
  16  chr16_13479975     ZGre    T    A        0      0        2 
  16  chr16_13479975     ZHar    T    A        0      0        2 
  16  chr16_13479975   Sample    T    A        0      0        2 
  16  chr16_13485712     AAsi    A    G        0      0        2 
  16  chr16_13485712     AKia    A    G        0      0        2 
  16  chr16_13485712     AOna    A    G        0      0        2 
  16  chr16_13485712     ASom    A    G        0      0        2 
  16  chr16_13485712     HCab    A    G        0      0        2 
  16  chr16_13485712     HPrz    A    G      0.5      1        2 
  16  chr16_13485712     ZBoe    A    G        0      0        2 
  16  chr16_13485712     ZGre    A    G        0      0        2 
  16  chr16_13485712     ZHar    A    G        0      0        2 
  16  chr16_13485712   Sample    A    G        0      0        2 
  16  chr16_13487650     AAsi    T    C        1      2        2 
  16  chr16_13487650     AKia    T    C        0      0        2 
  16  chr16_13487650     AOna    T    C        0      0        2 
  16  chr16_13487650     ASom    T    C        1      2        2 
  16  chr16_13487650     HCab    T    C        0      0        2 
  16  chr16_13487650     HPrz    T    C        0      0        2 
  16  chr16_13487650     ZBoe    T    C        0      0        2 
  16  chr16_13487650     ZGre    T    C        0      0        2 
  16  chr16_13487650     ZHar    T    C        0      0        2 
  16  chr16_13487650   Sample    T    C        1      2        2 
  16  chr16_13487662     AAsi    A    G        0      0        2 
  16  chr16_13487662     AKia    A    G        0      0        2 
  16  chr16_13487662     AOna    A    G        0      0        2 
  16  chr16_13487662     ASom    A    G        0      0        2 
  16  chr16_13487662     HCab    A    G        0      0        2 
  16  chr16_13487662     HPrz    A    G        0      0        2 
  16  chr16_13487662     ZBoe    A    G        1      2        2 
  16  chr16_13487662     ZGre    A    G        0      0        2 
  16  chr16_13487662     ZHar    A    G        0      0        2 
  16  chr16_13487662   Sample    A    G        0      0        2 
  16  chr16_13491138     AAsi    A    C        0      0        2 
  16  chr16_13491138     AKia    A    C        0      0        2 
  16  chr16_13491138     AOna    A    C        0      0        2 
  16  chr16_13491138     ASom    A    C        0      0        2 
  16  chr16_13491138     HCab    A    C        0      0        2 
  16  chr16_13491138     HPrz    A    C      0.5      1        2 
  16  chr16_13491138     ZBoe    A    C        0      0        2 
  16  chr16_13491138     ZGre    A    C        0      0        2 
  16  chr16_13491138     ZHar    A    C        0      0        2 
  16  chr16_13491138   Sample    A    C        0      0        2 
  16  chr16_13492214     AAsi    T    C        0      0        2 
  16  chr16_13492214     AKia    T    C        0      0        2 
  16  chr16_13492214     AOna    T    C        0      0        2 
  16  chr16_13492214     ASom    T    C        0      0        2 
  16  chr16_13492214     HCab    T    C        0      0        2 
  16  chr16_13492214     HPrz    T    C        0      0        2 
  16  chr16_13492214     ZBoe    T    C      0.5      1        2 
  16  chr16_13492214     ZGre    T    C        0      0        2 
  16  chr16_13492214     ZHar    T    C        0      0        2 
  16  chr16_13492214   Sample    T    C        0      0        2 
  16  chr16_13495468     AAsi    C    G        0      0        2 
  16  chr16_13495468     AKia    C    G        0      0        2 
  16  chr16_13495468     AOna    C    G        0      0        2 
  16  chr16_13495468     ASom    C    G        0      0        2 
  16  chr16_13495468     HCab    C    G        1      2        2 
  16  chr16_13495468     HPrz    C    G      0.5      1        2 
  16  chr16_13495468     ZBoe    C    G        0      0        2 
  16  chr16_13495468     ZGre    C    G        0      0        2 
  16  chr16_13495468     ZHar    C    G        0      0        2 
  16  chr16_13495468   Sample    C    G        0      0        2 
  16  chr16_13495967     AAsi    T    C        0      0        2 
  16  chr16_13495967     AKia    T    C        0      0        2 
  16  chr16_13495967     AOna    T    C        0      0        2 
  16  chr16_13495967     ASom    T    C        0      0        2 
  16  chr16_13495967     HCab    T    C        0      0        2 
  16  chr16_13495967     HPrz    T    C      0.5      1        2 
  16  chr16_13495967     ZBoe    T    C        0      0        2 
  16  chr16_13495967     ZGre    T    C        0      0        2 
  16  chr16_13495967     ZHar    T    C        0      0        2 
  16  chr16_13495967   Sample    T    C        0      0        2 
  16  chr16_13497129     AAsi    A    G        0      0        2 
  16  chr16_13497129     AKia    A    G        0      0        2 
  16  chr16_13497129     AOna    A    G        0      0        2 
  16  chr16_13497129     ASom    A    G        0      0        2 
  16  chr16_13497129     HCab    A    G        0      0        2 
  16  chr16_13497129     HPrz    A    G        0      0        2 
  16  chr16_13497129     ZBoe    A    G      0.5      1        2 
  16  chr16_13497129     ZGre    A    G        0      0        2 
  16  chr16_13497129     ZHar    A    G        0      0        2 
  16  chr16_13497129   Sample    A    G        0      0        2 
  16  chr16_13501888     AAsi    C    A        0      0        2 
  16  chr16_13501888     AKia    C    A        0      0        2 
  16  chr16_13501888     AOna    C    A        0      0        2 
  16  chr16_13501888     ASom    C    A      0.5      1        2 
  16  chr16_13501888     HCab    C    A        0      0        2 
  16  chr16_13501888     HPrz    C    A        0      0        2 
  16  chr16_13501888     ZBoe    C    A        0      0        2 
  16  chr16_13501888     ZGre    C    A        0      0        2 
  16  chr16_13501888     ZHar    C    A        0      0        2 
  16  chr16_13501888   Sample    C    A        0      0        2 
  16  chr16_13502401     AAsi    G    A        0      0        2 
  16  chr16_13502401     AKia    G    A        0      0        2 
  16  chr16_13502401     AOna    G    A      0.5      1        2 
  16  chr16_13502401     ASom    G    A        0      0        2 
  16  chr16_13502401     HCab    G    A        0      0        2 
  16  chr16_13502401     HPrz    G    A        0      0        2 
  16  chr16_13502401     ZBoe    G    A        0      0        2 
  16  chr16_13502401     ZGre    G    A        0      0        2 
  16  chr16_13502401     ZHar    G    A        0      0        2 
  16  chr16_13502401   Sample    G    A        0      0        2 
  16  chr16_13511131     AAsi    A    T        0      0        2 
  16  chr16_13511131     AKia    A    T        0      0        2 
  16  chr16_13511131     AOna    A    T        0      0        2 
  16  chr16_13511131     ASom    A    T        0      0        2 
  16  chr16_13511131     HCab    A    T        0      0        2 
  16  chr16_13511131     HPrz    A    T        0      0        2 
  16  chr16_13511131     ZBoe    A    T        0      0        2 
  16  chr16_13511131     ZGre    A    T        1      2        2 
  16  chr16_13511131     ZHar    A    T        0      0        2 
  16  chr16_13511131   Sample    A    T        0      0        2 
  16  chr16_13512409     AAsi    C    T        0      0        2 
  16  chr16_13512409     AKia    C    T        0      0        2 
  16  chr16_13512409     AOna    C    T        0      0        2 
  16  chr16_13512409     ASom    C    T        0      0        2 
  16  chr16_13512409     HCab    C    T        1      2        2 
  16  chr16_13512409     HPrz    C    T        1      2        2 
  16  chr16_13512409     ZBoe    C    T        0      0        2 
  16  chr16_13512409     ZGre    C    T        0      0        2 
  16  chr16_13512409     ZHar    C    T        0      0        2 
  16  chr16_13512409   Sample    C    T        0      0        2 
  16  chr16_13533473     AAsi    G    A        1      2        2 
  16  chr16_13533473     AKia    G    A        1      2        2 
  16  chr16_13533473     AOna    G    A        1      2        2 
  16  chr16_13533473     ASom    G    A        1      2        2 
  16  chr16_13533473     HCab    G    A        0      0        2 
  16  chr16_13533473     HPrz    G    A        0      0        2 
  16  chr16_13533473     ZBoe    G    A        0      0        2 
  16  chr16_13533473     ZGre    G    A        0      0        2 
  16  chr16_13533473     ZHar    G    A        0      0        2 
  16  chr16_13533473   Sample    G    A        1      2        2 
  16  chr16_13536542     AAsi    T    C        0      0        2 
  16  chr16_13536542     AKia    T    C        0      0        2 
  16  chr16_13536542     AOna    T    C        0      0        2 
  16  chr16_13536542     ASom    T    C        0      0        2 
  16  chr16_13536542     HCab    T    C        0      0        2 
  16  chr16_13536542     HPrz    T    C        0      0        2 
  16  chr16_13536542     ZBoe    T    C      0.5      1        2 
  16  chr16_13536542     ZGre    T    C        0      0        2 
  16  chr16_13536542     ZHar    T    C        0      0        2 
  16  chr16_13536542   Sample    T    C        0      0        2 
  16  chr16_13546141     AAsi    C    T        0      0        2 
  16  chr16_13546141     AKia    C    T        0      0        2 
  16  chr16_13546141     AOna    C    T        0      0        2 
  16  chr16_13546141     ASom    C    T        0      0        2 
  16  chr16_13546141     HCab    C    T        0      0        2 
  16  chr16_13546141     HPrz    C    T      0.5      1        2 
  16  chr16_13546141     ZBoe    C    T        0      0        2 
  16  chr16_13546141     ZGre    C    T        0      0        2 
  16  chr16_13546141     ZHar    C    T        0      0        2 
  16  chr16_13546141   Sample    C    T        0      0        2 
  16  chr16_13556956     AAsi    G    C        0      0        2 
  16  chr16_13556956     AKia    G    C        0      0        2 
  16  chr16_13556956     AOna    G    C        0      0        2 
  16  chr16_13556956     ASom    G    C        0      0        2 
  16  chr16_13556956     HCab    G    C        0      0        2 
  16  chr16_13556956     HPrz    G    C        0      0        2 
  16  chr16_13556956     ZBoe    G    C      0.5      1        2 
  16  chr16_13556956     ZGre    G    C        0      0        2 
  16  chr16_13556956     ZHar    G    C        0      0        2 
  16  chr16_13556956   Sample    G    C        0      0        2 
  16  chr16_13557043     AAsi    A    G        0      0        2 
  16  chr16_13557043     AKia    A    G        0      0        2 
  16  chr16_13557043     AOna    A    G        0      0        2 
  16  chr16_13557043     ASom    A    G        0      0        2 
  16  chr16_13557043     HCab    A    G        0      0        2 
  16  chr16_13557043     HPrz    A    G        0      0        2 
  16  chr16_13557043     ZBoe    A    G      0.5      1        2 
  16  chr16_13557043     ZGre    A    G        0      0        2 
  16  chr16_13557043     ZHar    A    G        0      0        2 
  16  chr16_13557043   Sample    A    G        0      0        2 
  16  chr16_13557172     AAsi    A    C        0      0        2 
  16  chr16_13557172     AKia    A    C        0      0        2 
  16  chr16_13557172     AOna    A    C      0.5      1        2 
  16  chr16_13557172     ASom    A    C        0      0        2 
  16  chr16_13557172     HCab    A    C        0      0        2 
  16  chr16_13557172     HPrz    A    C        0      0        2 
  16  chr16_13557172     ZBoe    A    C        0      0        2 
  16  chr16_13557172     ZGre    A    C        0      0        2 
  16  chr16_13557172     ZHar    A    C        0      0        2 
  16  chr16_13557172   Sample    A    C        0      0        2 
  16  chr16_13572917     AAsi    G    A        0      0        2 
  16  chr16_13572917     AKia    G    A        0      0        2 
  16  chr16_13572917     AOna    G    A        0      0        2 
  16  chr16_13572917     ASom    G    A        0      0        2 
  16  chr16_13572917     HCab    G    A        0      0        2 
  16  chr16_13572917     HPrz    G    A        0      0        2 
  16  chr16_13572917     ZBoe    G    A        0      0        2 
  16  chr16_13572917     ZGre    G    A        1      2        2 
  16  chr16_13572917     ZHar    G    A        0      0        2 
  16  chr16_13572917   Sample    G    A        0      0        2 
  16  chr16_13592580     AAsi    C    T        1      2        2 
  16  chr16_13592580     AKia    C    T        0      0        2 
  16  chr16_13592580     AOna    C    T        0      0        2 
  16  chr16_13592580     ASom    C    T        1      2        2 
  16  chr16_13592580     HCab    C    T        0      0        2 
  16  chr16_13592580     HPrz    C    T        0      0        2 
  16  chr16_13592580     ZBoe    C    T        0      0        2 
  16  chr16_13592580     ZGre    C    T        0      0        2 
  16  chr16_13592580     ZHar    C    T        0      0        2 
  16  chr16_13592580   Sample    C    T        1      2        2 
  16  chr16_13602549     AAsi    A    G        0      0        2 
  16  chr16_13602549     AKia    A    G        0      0        2 
  16  chr16_13602549     AOna    A    G        0      0        2 
  16  chr16_13602549     ASom    A    G        0      0        2 
  16  chr16_13602549     HCab    A    G        1      2        2 
  16  chr16_13602549     HPrz    A    G        1      2        2 
  16  chr16_13602549     ZBoe    A    G        0      0        2 
  16  chr16_13602549     ZGre    A    G        0      0        2 
  16  chr16_13602549     ZHar    A    G        0      0        2 
  16  chr16_13602549   Sample    A    G        0      0        2 
  16  chr16_13604060     AAsi    T    C        0      0        2 
  16  chr16_13604060     AKia    T    C        1      2        2 
  16  chr16_13604060     AOna    T    C        1      2        2 
  16  chr16_13604060     ASom    T    C        0      0        2 
  16  chr16_13604060     HCab    T    C        1      2        2 
  16  chr16_13604060     HPrz    T    C        1      2        2 
  16  chr16_13604060     ZBoe    T    C        0      0        2 
  16  chr16_13604060     ZGre    T    C        0      0        2 
  16  chr16_13604060     ZHar    T    C        0      0        2 
  16  chr16_13604060   Sample    T    C        0      0        2 
  16  chr16_13604609     AAsi    G    A        0      0        2 
  16  chr16_13604609     AKia    G    A        1      2        2 
  16  chr16_13604609     AOna    G    A        1      2        2 
  16  chr16_13604609     ASom    G    A        0      0        2 
  16  chr16_13604609     HCab    G    A        0      0        2 
  16  chr16_13604609     HPrz    G    A        0      0        2 
  16  chr16_13604609     ZBoe    G    A        0      0        2 
  16  chr16_13604609     ZGre    G    A        0      0        2 
  16  chr16_13604609     ZHar    G    A        0      0        2 
  16  chr16_13604609   Sample    G    A        0      0        2 
  16  chr16_13605968     AAsi    A    G        0      0        2 
  16  chr16_13605968     AKia    A    G        0      0        2 
  16  chr16_13605968     AOna    A    G        0      0        2 
  16  chr16_13605968     ASom    A    G        0      0        2 
  16  chr16_13605968     HCab    A    G        0      0        2 
  16  chr16_13605968     HPrz    A    G        0      0        2 
  16  chr16_13605968     ZBoe    A    G        0      0        2 
  16  chr16_13605968     ZGre    A    G        0      0        2 
  16  chr16_13605968     ZHar    A    G      0.5      1        2 
  16  chr16_13605968   Sample    A    G        0      0        2 
  16  chr16_13606720     AAsi    A    C        0      0        2 
  16  chr16_13606720     AKia    A    C        1      2        2 
  16  chr16_13606720     AOna    A    C      0.5      1        2 
  16  chr16_13606720     ASom    A    C        0      0        2 
  16  chr16_13606720     HCab    A    C        0      0        2 
  16  chr16_13606720     HPrz    A    C        0      0        2 
  16  chr16_13606720     ZBoe    A    C        0      0        2 
  16  chr16_13606720     ZGre    A    C        0      0        2 
  16  chr16_13606720     ZHar    A    C        0      0        2 
  16  chr16_13606720   Sample    A    C        0      0        2 
  16  chr16_13607723     AAsi    A    C        0      0        2 
  16  chr16_13607723     AKia    A    C        1      2        2 
  16  chr16_13607723     AOna    A    C        1      2        2 
  16  chr16_13607723     ASom    A    C        0      0        2 
  16  chr16_13607723     HCab    A    C        0      0        2 
  16  chr16_13607723     HPrz    A    C        0      0        2 
  16  chr16_13607723     ZBoe    A    C        0      0        2 
  16  chr16_13607723     ZGre    A    C        0      0        2 
  16  chr16_13607723     ZHar    A    C        0      0        2 
  16  chr16_13607723   Sample    A    C        0      0        2 
  16  chr16_13608155     AAsi    T    C        0      0        2 
  16  chr16_13608155     AKia    T    C        0      0        2 
  16  chr16_13608155     AOna    T    C        0      0        2 
  16  chr16_13608155     ASom    T    C        0      0        2 
  16  chr16_13608155     HCab    T    C        0      0        2 
  16  chr16_13608155     HPrz    T    C        0      0        2 
  16  chr16_13608155     ZBoe    T    C        1      2        2 
  16  chr16_13608155     ZGre    T    C        0      0        2 
  16  chr16_13608155     ZHar    T    C        0      0        2 
  16  chr16_13608155   Sample    T    C        0      0        2 
  16  chr16_13608456     AAsi    T    A        0      0        2 
  16  chr16_13608456     AKia    T    A        0      0        2 
  16  chr16_13608456     AOna    T    A        0      0        2 
  16  chr16_13608456     ASom    T    A        0      0        2 
  16  chr16_13608456     HCab    T    A        0      0        2 
  16  chr16_13608456     HPrz    T    A        0      0        2 
  16  chr16_13608456     ZBoe    T    A        0      0        2 
  16  chr16_13608456     ZGre    T    A        0      0        2 
  16  chr16_13608456     ZHar    T    A      0.5      1        2 
  16  chr16_13608456   Sample    T    A        0      0        2 
  16  chr16_13609846     AAsi    C    T        0      0        2 
  16  chr16_13609846     AKia    C    T        0      0        2 
  16  chr16_13609846     AOna    C    T        0      0        2 
  16  chr16_13609846     ASom    C    T        0      0        2 
  16  chr16_13609846     HCab    C    T        0      0        2 
  16  chr16_13609846     HPrz    C    T        0      0        2 
  16  chr16_13609846     ZBoe    C    T        1      2        2 
  16  chr16_13609846     ZGre    C    T        1      2        2 
  16  chr16_13609846     ZHar    C    T        0      0        2 
  16  chr16_13609846   Sample    C    T        0      0        2 
  16  chr16_13612701     AAsi    C    T      0.5      1        2 
  16  chr16_13612701     AKia    C    T        0      0        2 
  16  chr16_13612701     AOna    C    T        0      0        2 
  16  chr16_13612701     ASom    C    T        0      0        2 
  16  chr16_13612701     HCab    C    T        1      2        2 
  16  chr16_13612701     HPrz    C    T        1      2        2 
  16  chr16_13612701     ZBoe    C    T        1      2        2 
  16  chr16_13612701     ZGre    C    T        0      0        2 
  16  chr16_13612701     ZHar    C    T        0      0        2 
  16  chr16_13612701   Sample    C    T        0      0        2 
  16  chr16_13614425     AAsi    G    C        0      0        2 
  16  chr16_13614425     AKia    G    C        0      0        2 
  16  chr16_13614425     AOna    G    C      0.5      1        2 
  16  chr16_13614425     ASom    G    C        0      0        2 
  16  chr16_13614425     HCab    G    C        0      0        2 
  16  chr16_13614425     HPrz    G    C        0      0        2 
  16  chr16_13614425     ZBoe    G    C        0      0        2 
  16  chr16_13614425     ZGre    G    C        0      0        2 
  16  chr16_13614425     ZHar    G    C        0      0        2 
  16  chr16_13614425   Sample    G    C        0      0        2 
  16  chr16_13615500     AAsi    A    G      0.5      1        2 
  16  chr16_13615500     AKia    A    G        0      0        2 
  16  chr16_13615500     AOna    A    G        0      0        2 
  16  chr16_13615500     ASom    A    G        1      2        2 
  16  chr16_13615500     HCab    A    G        0      0        2 
  16  chr16_13615500     HPrz    A    G        0      0        2 
  16  chr16_13615500     ZBoe    A    G        0      0        2 
  16  chr16_13615500     ZGre    A    G        0      0        2 
  16  chr16_13615500     ZHar    A    G        0      0        2 
  16  chr16_13615500   Sample    A    G        1      2        2 
  16  chr16_13630242     AAsi    C    T        0      0        2 
  16  chr16_13630242     AKia    C    T        0      0        2 
  16  chr16_13630242     AOna    C    T        0      0        2 
  16  chr16_13630242     ASom    C    T        0      0        2 
  16  chr16_13630242     HCab    C    T        1      2        2 
  16  chr16_13630242     HPrz    C    T        1      2        2 
  16  chr16_13630242     ZBoe    C    T        0      0        2 
  16  chr16_13630242     ZGre    C    T        0      0        2 
  16  chr16_13630242     ZHar    C    T        0      0        2 
  16  chr16_13630242   Sample    C    T        0      0        2 
  16  chr16_13636451     AAsi    G    A      0.5      1        2 
  16  chr16_13636451     AKia    G    A        0      0        2 
  16  chr16_13636451     AOna    G    A        0      0        2 
  16  chr16_13636451     ASom    G    A        0      0        2 
  16  chr16_13636451     HCab    G    A        0      0        2 
  16  chr16_13636451     HPrz    G    A        0      0        2 
  16  chr16_13636451     ZBoe    G    A        0      0        2 
  16  chr16_13636451     ZGre    G    A        0      0        2 
  16  chr16_13636451     ZHar    G    A        0      0        2 
  16  chr16_13636451   Sample    G    A        0      0        2 
  16  chr16_13638193     AAsi    C    T        1      2        2 
  16  chr16_13638193     AKia    C    T        0      0        2 
  16  chr16_13638193     AOna    C    T        0      0        2 
  16  chr16_13638193     ASom    C    T        1      2        2 
  16  chr16_13638193     HCab    C    T        0      0        2 
  16  chr16_13638193     HPrz    C    T        0      0        2 
  16  chr16_13638193     ZBoe    C    T        0      0        2 
  16  chr16_13638193     ZGre    C    T        0      0        2 
  16  chr16_13638193     ZHar    C    T        0      0        2 
  16  chr16_13638193   Sample    C    T        1      2        2 
  16  chr16_13646613     AAsi    G    A        0      0        2 
  16  chr16_13646613     AKia    G    A        1      2        2 
  16  chr16_13646613     AOna    G    A        0      0        2 
  16  chr16_13646613     ASom    G    A        0      0        2 
  16  chr16_13646613     HCab    G    A        0      0        2 
  16  chr16_13646613     HPrz    G    A        0      0        2 
  16  chr16_13646613     ZBoe    G    A        0      0        2 
  16  chr16_13646613     ZGre    G    A        0      0        2 
  16  chr16_13646613     ZHar    G    A        0      0        2 
  16  chr16_13646613   Sample    G    A        0      0        2 
  16  chr16_13649742     AAsi    A    G        0      0        2 
  16  chr16_13649742     AKia    A    G        0      0        2 
  16  chr16_13649742     AOna    A    G        0      0        2 
  16  chr16_13649742     ASom    A    G        0      0        2 
  16  chr16_13649742     HCab    A    G        0      0        2 
  16  chr16_13649742     HPrz    A    G        0      0        2 
  16  chr16_13649742     ZBoe    A    G        0      0        2 
  16  chr16_13649742     ZGre    A    G        0      0        2 
  16  chr16_13649742     ZHar    A    G      0.5      1        2 
  16  chr16_13649742   Sample    A    G        0      0        2 
  16  chr16_13654293     AAsi    A    G        0      0        2 
  16  chr16_13654293     AKia    A    G        1      2        2 
  16  chr16_13654293     AOna    A    G        1      2        2 
  16  chr16_13654293     ASom    A    G        0      0        2 
  16  chr16_13654293     HCab    A    G        0      0        2 
  16  chr16_13654293     HPrz    A    G        0      0        2 
  16  chr16_13654293     ZBoe    A    G        0      0        2 
  16  chr16_13654293     ZGre    A    G        0      0        2 
  16  chr16_13654293     ZHar    A    G        0      0        2 
  16  chr16_13654293   Sample    A    G        0      0        2 
  16  chr16_13655210     AAsi    C    T        0      0        2 
  16  chr16_13655210     AKia    C    T        1      2        2 
  16  chr16_13655210     AOna    C    T      0.5      1        2 
  16  chr16_13655210     ASom    C    T        0      0        2 
  16  chr16_13655210     HCab    C    T        0      0        2 
  16  chr16_13655210     HPrz    C    T        0      0        2 
  16  chr16_13655210     ZBoe    C    T        0      0        2 
  16  chr16_13655210     ZGre    C    T        0      0        2 
  16  chr16_13655210     ZHar    C    T        0      0        2 
  16  chr16_13655210   Sample    C    T        0      0        2 
  16  chr16_13656180     AAsi    A    G        1      2        2 
  16  chr16_13656180     AKia    A    G        0      0        2 
  16  chr16_13656180     AOna    A    G        0      0        2 
  16  chr16_13656180     ASom    A    G        1      2        2 
  16  chr16_13656180     HCab    A    G        0      0        2 
  16  chr16_13656180     HPrz    A    G        0      0        2 
  16  chr16_13656180     ZBoe    A    G        0      0        2 
  16  chr16_13656180     ZGre    A    G        0      0        2 
  16  chr16_13656180     ZHar    A    G        0      0        2 
  16  chr16_13656180   Sample    A    G        1      2        2 
  16  chr16_13664207     AAsi    G    C        0      0        2 
  16  chr16_13664207     AKia    G    C        1      2        2 
  16  chr16_13664207     AOna    G    C        0      0        2 
  16  chr16_13664207     ASom    G    C        0      0        2 
  16  chr16_13664207     HCab    G    C        0      0        2 
  16  chr16_13664207     HPrz    G    C        0      0        2 
  16  chr16_13664207     ZBoe    G    C        0      0        2 
  16  chr16_13664207     ZGre    G    C        0      0        2 
  16  chr16_13664207     ZHar    G    C        0      0        2 
  16  chr16_13664207   Sample    G    C        0      0        2 
  16  chr16_13667901     AAsi    C    T        0      0        2 
  16  chr16_13667901     AKia    C    T        0      0        2 
  16  chr16_13667901     AOna    C    T        0      0        2 
  16  chr16_13667901     ASom    C    T        0      0        2 
  16  chr16_13667901     HCab    C    T      0.5      1        2 
  16  chr16_13667901     HPrz    C    T        0      0        2 
  16  chr16_13667901     ZBoe    C    T        0      0        2 
  16  chr16_13667901     ZGre    C    T        0      0        2 
  16  chr16_13667901     ZHar    C    T        0      0        2 
  16  chr16_13667901   Sample    C    T        0      0        2 
  16  chr16_13675078     AAsi    C    T        0      0        2 
  16  chr16_13675078     AKia    C    T        0      0        2 
  16  chr16_13675078     AOna    C    T        0      0        2 
  16  chr16_13675078     ASom    C    T        0      0        2 
  16  chr16_13675078     HCab    C    T        0      0        2 
  16  chr16_13675078     HPrz    C    T        0      0        2 
  16  chr16_13675078     ZBoe    C    T        0      0        2 
  16  chr16_13675078     ZGre    C    T        0      0        2 
  16  chr16_13675078     ZHar    C    T      0.5      1        2 
  16  chr16_13675078   Sample    C    T        0      0        2 
  16  chr16_13678081     AAsi    C    G        0      0        2 
  16  chr16_13678081     AKia    C    G        0      0        2 
  16  chr16_13678081     AOna    C    G        0      0        2 
  16  chr16_13678081     ASom    C    G        0      0        2 
  16  chr16_13678081     HCab    C    G        1      2        2 
  16  chr16_13678081     HPrz    C    G        1      2        2 
  16  chr16_13678081     ZBoe    C    G        0      0        2 
  16  chr16_13678081     ZGre    C    G        0      0        2 
  16  chr16_13678081     ZHar    C    G        0      0        2 
  16  chr16_13678081   Sample    C    G        0      0        2 
  16  chr16_13683615     AAsi    C    T        0      0        2 
  16  chr16_13683615     AKia    C    T        0      0        2 
  16  chr16_13683615     AOna    C    T        0      0        2 
  16  chr16_13683615     ASom    C    T        0      0        2 
  16  chr16_13683615     HCab    C    T        0      0        2 
  16  chr16_13683615     HPrz    C    T        0      0        2 
  16  chr16_13683615     ZBoe    C    T      0.5      1        2 
  16  chr16_13683615     ZGre    C    T        0      0        2 
  16  chr16_13683615     ZHar    C    T        0      0        2 
  16  chr16_13683615   Sample    C    T        0      0        2 
  16  chr16_13688381     AAsi    C    T        0      0        2 
  16  chr16_13688381     AKia    C    T        0      0        2 
  16  chr16_13688381     AOna    C    T        0      0        2 
  16  chr16_13688381     ASom    C    T        0      0        2 
  16  chr16_13688381     HCab    C    T        1      2        2 
  16  chr16_13688381     HPrz    C    T        1      2        2 
  16  chr16_13688381     ZBoe    C    T        0      0        2 
  16  chr16_13688381     ZGre    C    T        0      0        2 
  16  chr16_13688381     ZHar    C    T        0      0        2 
  16  chr16_13688381   Sample    C    T        0      0        2 
  16  chr16_13691839     AAsi    C    G        0      0        2 
  16  chr16_13691839     AKia    C    G        0      0        2 
  16  chr16_13691839     AOna    C    G        0      0        2 
  16  chr16_13691839     ASom    C    G        1      2        2 
  16  chr16_13691839     HCab    C    G        0      0        2 
  16  chr16_13691839     HPrz    C    G        0      0        2 
  16  chr16_13691839     ZBoe    C    G        0      0        2 
  16  chr16_13691839     ZGre    C    G        0      0        2 
  16  chr16_13691839     ZHar    C    G        0      0        2 
  16  chr16_13691839   Sample    C    G        0      0        2 
  16  chr16_13700816     AAsi    C    A        0      0        2 
  16  chr16_13700816     AKia    C    A        0      0        2 
  16  chr16_13700816     AOna    C    A        0      0        2 
  16  chr16_13700816     ASom    C    A        0      0        2 
  16  chr16_13700816     HCab    C    A        0      0        2 
  16  chr16_13700816     HPrz    C    A        0      0        2 
  16  chr16_13700816     ZBoe    C    A      0.5      1        2 
  16  chr16_13700816     ZGre    C    A        0      0        2 
  16  chr16_13700816     ZHar    C    A        0      0        2 
  16  chr16_13700816   Sample    C    A        0      0        2 
  16  chr16_13701089     AAsi    A    G        0      0        2 
  16  chr16_13701089     AKia    A    G        0      0        2 
  16  chr16_13701089     AOna    A    G        0      0        2 
  16  chr16_13701089     ASom    A    G        0      0        2 
  16  chr16_13701089     HCab    A    G        0      0        2 
  16  chr16_13701089     HPrz    A    G        0      0        2 
  16  chr16_13701089     ZBoe    A    G        0      0        2 
  16  chr16_13701089     ZGre    A    G        0      0        2 
  16  chr16_13701089     ZHar    A    G        1      2        2 
  16  chr16_13701089   Sample    A    G        0      0        2 
  16  chr16_13702641     AAsi    G    A        0      0        2 
  16  chr16_13702641     AKia    G    A        1      2        2 
  16  chr16_13702641     AOna    G    A        0      0        2 
  16  chr16_13702641     ASom    G    A        0      0        2 
  16  chr16_13702641     HCab    G    A        0      0        2 
  16  chr16_13702641     HPrz    G    A        0      0        2 
  16  chr16_13702641     ZBoe    G    A        0      0        2 
  16  chr16_13702641     ZGre    G    A        0      0        2 
  16  chr16_13702641     ZHar    G    A        0      0        2 
  16  chr16_13702641   Sample    G    A        0      0        2 
  16  chr16_13703374     AAsi    A    G        0      0        2 
  16  chr16_13703374     AKia    A    G        0      0        2 
  16  chr16_13703374     AOna    A    G        0      0        2 
  16  chr16_13703374     ASom    A    G        0      0        2 
  16  chr16_13703374     HCab    A    G        1      2        2 
  16  chr16_13703374     HPrz    A    G        1      2        2 
  16  chr16_13703374     ZBoe    A    G        0      0        2 
  16  chr16_13703374     ZGre    A    G        0      0        2 
  16  chr16_13703374     ZHar    A    G      0.5      1        2 
  16  chr16_13703374   Sample    A    G        0      0        2 
  16  chr16_13709377     AAsi    G    A        0      0        2 
  16  chr16_13709377     AKia    G    A        0      0        2 
  16  chr16_13709377     AOna    G    A        0      0        2 
  16  chr16_13709377     ASom    G    A        0      0        2 
  16  chr16_13709377     HCab    G    A        0      0        2 
  16  chr16_13709377     HPrz    G    A        0      0        2 
  16  chr16_13709377     ZBoe    G    A        1      2        2 
  16  chr16_13709377     ZGre    G    A        0      0        2 
  16  chr16_13709377     ZHar    G    A        0      0        2 
  16  chr16_13709377   Sample    G    A        0      0        2 
  16  chr16_13725279     AAsi    A    G        0      0        2 
  16  chr16_13725279     AKia    A    G        0      0        2 
  16  chr16_13725279     AOna    A    G        1      2        2 
  16  chr16_13725279     ASom    A    G        0      0        2 
  16  chr16_13725279     HCab    A    G        0      0        2 
  16  chr16_13725279     HPrz    A    G        0      0        2 
  16  chr16_13725279     ZBoe    A    G        0      0        2 
  16  chr16_13725279     ZGre    A    G        0      0        2 
  16  chr16_13725279     ZHar    A    G        0      0        2 
  16  chr16_13725279   Sample    A    G        0      0        2 
  16  chr16_13725573     AAsi    T    C        0      0        2 
  16  chr16_13725573     AKia    T    C        0      0        2 
  16  chr16_13725573     AOna    T    C        0      0        2 
  16  chr16_13725573     ASom    T    C        0      0        2 
  16  chr16_13725573     HCab    T    C        1      2        2 
  16  chr16_13725573     HPrz    T    C        1      2        2 
  16  chr16_13725573     ZBoe    T    C        0      0        2 
  16  chr16_13725573     ZGre    T    C        0      0        2 
  16  chr16_13725573     ZHar    T    C        0      0        2 
  16  chr16_13725573   Sample    T    C        0      0        2 
  16  chr16_13730806     AAsi    T    C        0      0        2 
  16  chr16_13730806     AKia    T    C        0      0        2 
  16  chr16_13730806     AOna    T    C        0      0        2 
  16  chr16_13730806     ASom    T    C        0      0        2 
  16  chr16_13730806     HCab    T    C        1      2        2 
  16  chr16_13730806     HPrz    T    C        1      2        2 
  16  chr16_13730806     ZBoe    T    C        0      0        2 
  16  chr16_13730806     ZGre    T    C        0      0        2 
  16  chr16_13730806     ZHar    T    C        0      0        2 
  16  chr16_13730806   Sample    T    C        0      0        2 
  16  chr16_13736461     AAsi    T    G        0      0        2 
  16  chr16_13736461     AKia    T    G        0      0        2 
  16  chr16_13736461     AOna    T    G      0.5      1        2 
  16  chr16_13736461     ASom    T    G        0      0        2 
  16  chr16_13736461     HCab    T    G        0      0        2 
  16  chr16_13736461     HPrz    T    G        0      0        2 
  16  chr16_13736461     ZBoe    T    G        0      0        2 
  16  chr16_13736461     ZGre    T    G        0      0        2 
  16  chr16_13736461     ZHar    T    G        0      0        2 
  16  chr16_13736461   Sample    T    G        0      0        2 
  16  chr16_13738437     AAsi    G    T        0      0        2 
  16  chr16_13738437     AKia    G    T        0      0        2 
  16  chr16_13738437     AOna    G    T        0      0        2 
  16  chr16_13738437     ASom    G    T        0      0        2 
  16  chr16_13738437     HCab    G    T        0      0        2 
  16  chr16_13738437     HPrz    G    T      0.5      1        2 
  16  chr16_13738437     ZBoe    G    T        0      0        2 
  16  chr16_13738437     ZGre    G    T        0      0        2 
  16  chr16_13738437     ZHar    G    T        0      0        2 
  16  chr16_13738437   Sample    G    T        0      0        2 
  16  chr16_13738976     AAsi    T    G        0      0        2 
  16  chr16_13738976     AKia    T    G        0      0        2 
  16  chr16_13738976     AOna    T    G        0      0        2 
  16  chr16_13738976     ASom    T    G        0      0        2 
  16  chr16_13738976     HCab    T    G        0      0        2 
  16  chr16_13738976     HPrz    T    G        0      0        2 
  16  chr16_13738976     ZBoe    T    G        0      0        2 
  16  chr16_13738976     ZGre    T    G        0      0        2 
  16  chr16_13738976     ZHar    T    G        1      2        2 
  16  chr16_13738976   Sample    T    G        0      0        2 
  16  chr16_13754982     AAsi    G    A        0      0        2 
  16  chr16_13754982     AKia    G    A        0      0        2 
  16  chr16_13754982     AOna    G    A      0.5      1        2 
  16  chr16_13754982     ASom    G    A        0      0        2 
  16  chr16_13754982     HCab    G    A        0      0        2 
  16  chr16_13754982     HPrz    G    A        0      0        2 
  16  chr16_13754982     ZBoe    G    A        0      0        2 
  16  chr16_13754982     ZGre    G    A        0      0        2 
  16  chr16_13754982     ZHar    G    A        0      0        2 
  16  chr16_13754982   Sample    G    A        0      0        2 
  16  chr16_13756415     AAsi    G    A        0      0        2 
  16  chr16_13756415     AKia    G    A        0      0        2 
  16  chr16_13756415     AOna    G    A        1      2        2 
  16  chr16_13756415     ASom    G    A        0      0        2 
  16  chr16_13756415     HCab    G    A        0      0        2 
  16  chr16_13756415     HPrz    G    A        0      0        2 
  16  chr16_13756415     ZBoe    G    A        0      0        2 
  16  chr16_13756415     ZGre    G    A        0      0        2 
  16  chr16_13756415     ZHar    G    A        0      0        2 
  16  chr16_13756415   Sample    G    A        0      0        2 
  16  chr16_13768264     AAsi    T    C        0      0        2 
  16  chr16_13768264     AKia    T    C        0      0        2 
  16  chr16_13768264     AOna    T    C        0      0        2 
  16  chr16_13768264     ASom    T    C        0      0        2 
  16  chr16_13768264     HCab    T    C        0      0        2 
  16  chr16_13768264     HPrz    T    C        0      0        2 
  16  chr16_13768264     ZBoe    T    C        1      2        2 
  16  chr16_13768264     ZGre    T    C        0      0        2 
  16  chr16_13768264     ZHar    T    C        0      0        2 
  16  chr16_13768264   Sample    T    C        0      0        2 
  16  chr16_13769219     AAsi    T    G        0      0        2 
  16  chr16_13769219     AKia    T    G        0      0        2 
  16  chr16_13769219     AOna    T    G        0      0        2 
  16  chr16_13769219     ASom    T    G        0      0        2 
  16  chr16_13769219     HCab    T    G        1      2        2 
  16  chr16_13769219     HPrz    T    G        1      2        2 
  16  chr16_13769219     ZBoe    T    G        0      0        2 
  16  chr16_13769219     ZGre    T    G        0      0        2 
  16  chr16_13769219     ZHar    T    G        0      0        2 
  16  chr16_13769219   Sample    T    G        0      0        2 
  16  chr16_13769241     AAsi    C    A        0      0        2 
  16  chr16_13769241     AKia    C    A        1      2        2 
  16  chr16_13769241     AOna    C    A        1      2        2 
  16  chr16_13769241     ASom    C    A        0      0        2 
  16  chr16_13769241     HCab    C    A        0      0        2 
  16  chr16_13769241     HPrz    C    A        0      0        2 
  16  chr16_13769241     ZBoe    C    A        0      0        2 
  16  chr16_13769241     ZGre    C    A        0      0        2 
  16  chr16_13769241     ZHar    C    A        1      2        2 
  16  chr16_13769241   Sample    C    A        0      0        2 
  16  chr16_13789977     AAsi    C    T        0      0        2 
  16  chr16_13789977     AKia    C    T        0      0        2 
  16  chr16_13789977     AOna    C    T        0      0        2 
  16  chr16_13789977     ASom    C    T        0      0        2 
  16  chr16_13789977     HCab    C    T        0      0        2 
  16  chr16_13789977     HPrz    C    T        0      0        2 
  16  chr16_13789977     ZBoe    C    T      0.5      1        2 
  16  chr16_13789977     ZGre    C    T        0      0        2 
  16  chr16_13789977     ZHar    C    T        0      0        2 
  16  chr16_13789977   Sample    C    T        0      0        2 
  16  chr16_13793682     AAsi    G    A        0      0        2 
  16  chr16_13793682     AKia    G    A        0      0        2 
  16  chr16_13793682     AOna    G    A        0      0        2 
  16  chr16_13793682     ASom    G    A        1      2        2 
  16  chr16_13793682     HCab    G    A        0      0        2 
  16  chr16_13793682     HPrz    G    A        0      0        2 
  16  chr16_13793682     ZBoe    G    A        0      0        2 
  16  chr16_13793682     ZGre    G    A        0      0        2 
  16  chr16_13793682     ZHar    G    A        0      0        2 
  16  chr16_13793682   Sample    G    A        0      0        2 
  16  chr16_13795965     AAsi    C    G        0      0        2 
  16  chr16_13795965     AKia    C    G        0      0        2 
  16  chr16_13795965     AOna    C    G        0      0        2 
  16  chr16_13795965     ASom    C    G        0      0        2 
  16  chr16_13795965     HCab    C    G        0      0        2 
  16  chr16_13795965     HPrz    C    G        0      0        2 
  16  chr16_13795965     ZBoe    C    G        1      2        2 
  16  chr16_13795965     ZGre    C    G        0      0        2 
  16  chr16_13795965     ZHar    C    G        0      0        2 
  16  chr16_13795965   Sample    C    G        0      0        2 
  16  chr16_13798729     AAsi    A    G        0      0        2 
  16  chr16_13798729     AKia    A    G        0      0        2 
  16  chr16_13798729     AOna    A    G        1      2        2 
  16  chr16_13798729     ASom    A    G        0      0        2 
  16  chr16_13798729     HCab    A    G        0      0        2 
  16  chr16_13798729     HPrz    A    G        0      0        2 
  16  chr16_13798729     ZBoe    A    G        0      0        2 
  16  chr16_13798729     ZGre    A    G        0      0        2 
  16  chr16_13798729     ZHar    A    G        0      0        2 
  16  chr16_13798729   Sample    A    G        0      0        2 
  16  chr16_13800155     AAsi    A    G        1      2        2 
  16  chr16_13800155     AKia    A    G        0      0        2 
  16  chr16_13800155     AOna    A    G        0      0        2 
  16  chr16_13800155     ASom    A    G        1      2        2 
  16  chr16_13800155     HCab    A    G        0      0        2 
  16  chr16_13800155     HPrz    A    G        0      0        2 
  16  chr16_13800155     ZBoe    A    G        0      0        2 
  16  chr16_13800155     ZGre    A    G        0      0        2 
  16  chr16_13800155     ZHar    A    G        0      0        2 
  16  chr16_13800155   Sample    A    G        1      2        2 
  16  chr16_13814630     AAsi    T    G        0      0        2 
  16  chr16_13814630     AKia    T    G      0.5      1        2 
  16  chr16_13814630     AOna    T    G        0      0        2 
  16  chr16_13814630     ASom    T    G        0      0        2 
  16  chr16_13814630     HCab    T    G        0      0        2 
  16  chr16_13814630     HPrz    T    G        0      0        2 
  16  chr16_13814630     ZBoe    T    G        0      0        2 
  16  chr16_13814630     ZGre    T    G        0      0        2 
  16  chr16_13814630     ZHar    T    G        0      0        2 
  16  chr16_13814630   Sample    T    G        0      0        2 
  16  chr16_13816201     AAsi    G    C        0      0        2 
  16  chr16_13816201     AKia    G    C      0.5      1        2 
  16  chr16_13816201     AOna    G    C        0      0        2 
  16  chr16_13816201     ASom    G    C        0      0        2 
  16  chr16_13816201     HCab    G    C        0      0        2 
  16  chr16_13816201     HPrz    G    C        0      0        2 
  16  chr16_13816201     ZBoe    G    C        0      0        2 
  16  chr16_13816201     ZGre    G    C        0      0        2 
  16  chr16_13816201     ZHar    G    C        0      0        2 
  16  chr16_13816201   Sample    G    C        0      0        2 
  16  chr16_13821432     AAsi    T    A        0      0        2 
  16  chr16_13821432     AKia    T    A        0      0        2 
  16  chr16_13821432     AOna    T    A        0      0        2 
  16  chr16_13821432     ASom    T    A      0.5      1        2 
  16  chr16_13821432     HCab    T    A        0      0        2 
  16  chr16_13821432     HPrz    T    A        0      0        2 
  16  chr16_13821432     ZBoe    T    A        0      0        2 
  16  chr16_13821432     ZGre    T    A        0      0        2 
  16  chr16_13821432     ZHar    T    A        0      0        2 
  16  chr16_13821432   Sample    T    A        0      0        2 
  16  chr16_13825604     AAsi    G    C        0      0        2 
  16  chr16_13825604     AKia    G    C        0      0        2 
  16  chr16_13825604     AOna    G    C      0.5      1        2 
  16  chr16_13825604     ASom    G    C        0      0        2 
  16  chr16_13825604     HCab    G    C        0      0        2 
  16  chr16_13825604     HPrz    G    C        0      0        2 
  16  chr16_13825604     ZBoe    G    C        0      0        2 
  16  chr16_13825604     ZGre    G    C        0      0        2 
  16  chr16_13825604     ZHar    G    C        0      0        2 
  16  chr16_13825604   Sample    G    C        0      0        2 
  16  chr16_13827325     AAsi    C    A      0.5      1        2 
  16  chr16_13827325     AKia    C    A        0      0        2 
  16  chr16_13827325     AOna    C    A        0      0        2 
  16  chr16_13827325     ASom    C    A        0      0        2 
  16  chr16_13827325     HCab    C    A        0      0        2 
  16  chr16_13827325     HPrz    C    A        0      0        2 
  16  chr16_13827325     ZBoe    C    A        0      0        2 
  16  chr16_13827325     ZGre    C    A        0      0        2 
  16  chr16_13827325     ZHar    C    A        0      0        2 
  16  chr16_13827325   Sample    C    A        0      0        2 
  16  chr16_13834167     AAsi    T    C        0      0        2 
  16  chr16_13834167     AKia    T    C        0      0        2 
  16  chr16_13834167     AOna    T    C        0      0        2 
  16  chr16_13834167     ASom    T    C        0      0        2 
  16  chr16_13834167     HCab    T    C        1      2        2 
  16  chr16_13834167     HPrz    T    C        1      2        2 
  16  chr16_13834167     ZBoe    T    C        0      0        2 
  16  chr16_13834167     ZGre    T    C        0      0        2 
  16  chr16_13834167     ZHar    T    C        0      0        2 
  16  chr16_13834167   Sample    T    C        0      0        2 
  16  chr16_13845492     AAsi    T    C        0      0        2 
  16  chr16_13845492     AKia    T    C        1      2        2 
  16  chr16_13845492     AOna    T    C        0      0        2 
  16  chr16_13845492     ASom    T    C        0      0        2 
  16  chr16_13845492     HCab    T    C        0      0        2 
  16  chr16_13845492     HPrz    T    C        0      0        2 
  16  chr16_13845492     ZBoe    T    C        0      0        2 
  16  chr16_13845492     ZGre    T    C        0      0        2 
  16  chr16_13845492     ZHar    T    C        0      0        2 
  16  chr16_13845492   Sample    T    C        0      0        2 
  16  chr16_13853134     AAsi    A    G        0      0        2 
  16  chr16_13853134     AKia    A    G        0      0        2 
  16  chr16_13853134     AOna    A    G        0      0        2 
  16  chr16_13853134     ASom    A    G        0      0        2 
  16  chr16_13853134     HCab    A    G        0      0        2 
  16  chr16_13853134     HPrz    A    G        0      0        2 
  16  chr16_13853134     ZBoe    A    G      0.5      1        2 
  16  chr16_13853134     ZGre    A    G        0      0        2 
  16  chr16_13853134     ZHar    A    G        0      0        2 
  16  chr16_13853134   Sample    A    G        0      0        2 
  16  chr16_13859532     AAsi    T    A        0      0        2 
  16  chr16_13859532     AKia    T    A        0      0        2 
  16  chr16_13859532     AOna    T    A        0      0        2 
  16  chr16_13859532     ASom    T    A        0      0        2 
  16  chr16_13859532     HCab    T    A      0.5      1        2 
  16  chr16_13859532     HPrz    T    A        0      0        2 
  16  chr16_13859532     ZBoe    T    A        0      0        2 
  16  chr16_13859532     ZGre    T    A        0      0        2 
  16  chr16_13859532     ZHar    T    A        0      0        2 
  16  chr16_13859532   Sample    T    A        0      0        2 
  16  chr16_13871391     AAsi    C    T        0      0        2 
  16  chr16_13871391     AKia    C    T        0      0        2 
  16  chr16_13871391     AOna    C    T        0      0        2 
  16  chr16_13871391     ASom    C    T        0      0        2 
  16  chr16_13871391     HCab    C    T        0      0        2 
  16  chr16_13871391     HPrz    C    T        0      0        2 
  16  chr16_13871391     ZBoe    C    T        0      0        2 
  16  chr16_13871391     ZGre    C    T        1      2        2 
  16  chr16_13871391     ZHar    C    T        0      0        2 
  16  chr16_13871391   Sample    C    T        0      0        2 
  16  chr16_13874584     AAsi    G    A        0      0        2 
  16  chr16_13874584     AKia    G    A      0.5      1        2 
  16  chr16_13874584     AOna    G    A        0      0        2 
  16  chr16_13874584     ASom    G    A        0      0        2 
  16  chr16_13874584     HCab    G    A        0      0        2 
  16  chr16_13874584     HPrz    G    A        0      0        2 
  16  chr16_13874584     ZBoe    G    A        0      0        2 
  16  chr16_13874584     ZGre    G    A        0      0        2 
  16  chr16_13874584     ZHar    G    A        0      0        2 
  16  chr16_13874584   Sample    G    A        0      0        2 
  16  chr16_13875291     AAsi    C    G        0      0        2 
  16  chr16_13875291     AKia    C    G        0      0        2 
  16  chr16_13875291     AOna    C    G        1      2        2 
  16  chr16_13875291     ASom    C    G        0      0        2 
  16  chr16_13875291     HCab    C    G        0      0        2 
  16  chr16_13875291     HPrz    C    G        0      0        2 
  16  chr16_13875291     ZBoe    C    G        0      0        2 
  16  chr16_13875291     ZGre    C    G        0      0        2 
  16  chr16_13875291     ZHar    C    G        0      0        2 
  16  chr16_13875291   Sample    C    G        0      0        2 
  16  chr16_13878266     AAsi    T    A        0      0        2 
  16  chr16_13878266     AKia    T    A        0      0        2 
  16  chr16_13878266     AOna    T    A        0      0        2 
  16  chr16_13878266     ASom    T    A        0      0        2 
  16  chr16_13878266     HCab    T    A      0.5      1        2 
  16  chr16_13878266     HPrz    T    A        0      0        2 
  16  chr16_13878266     ZBoe    T    A        0      0        2 
  16  chr16_13878266     ZGre    T    A        0      0        2 
  16  chr16_13878266     ZHar    T    A        0      0        2 
  16  chr16_13878266   Sample    T    A        0      0        2 
  16  chr16_13884738     AAsi    A    G        0      0        2 
  16  chr16_13884738     AKia    A    G        1      2        2 
  16  chr16_13884738     AOna    A    G      0.5      1        2 
  16  chr16_13884738     ASom    A    G        0      0        2 
  16  chr16_13884738     HCab    A    G        0      0        2 
  16  chr16_13884738     HPrz    A    G        0      0        2 
  16  chr16_13884738     ZBoe    A    G        0      0        2 
  16  chr16_13884738     ZGre    A    G        0      0        2 
  16  chr16_13884738     ZHar    A    G        0      0        2 
  16  chr16_13884738   Sample    A    G        0      0        2 
  16  chr16_13890227     AAsi    G    A        1      2        2 
  16  chr16_13890227     AKia    G    A        0      0        2 
  16  chr16_13890227     AOna    G    A        0      0        2 
  16  chr16_13890227     ASom    G    A        1      2        2 
  16  chr16_13890227     HCab    G    A        0      0        2 
  16  chr16_13890227     HPrz    G    A        0      0        2 
  16  chr16_13890227     ZBoe    G    A        0      0        2 
  16  chr16_13890227     ZGre    G    A        0      0        2 
  16  chr16_13890227     ZHar    G    A        0      0        2 
  16  chr16_13890227   Sample    G    A        1      2        2 
  16  chr16_13891649     AAsi    A    G        0      0        2 
  16  chr16_13891649     AKia    A    G        0      0        2 
  16  chr16_13891649     AOna    A    G        0      0        2 
  16  chr16_13891649     ASom    A    G        0      0        2 
  16  chr16_13891649     HCab    A    G        0      0        2 
  16  chr16_13891649     HPrz    A    G        0      0        2 
  16  chr16_13891649     ZBoe    A    G        0      0        2 
  16  chr16_13891649     ZGre    A    G      0.5      1        2 
  16  chr16_13891649     ZHar    A    G        0      0        2 
  16  chr16_13891649   Sample    A    G        0      0        2 
  16  chr16_13904149     AAsi    A    T        0      0        2 
  16  chr16_13904149     AKia    A    T        0      0        2 
  16  chr16_13904149     AOna    A    T      0.5      1        2 
  16  chr16_13904149     ASom    A    T        0      0        2 
  16  chr16_13904149     HCab    A    T        0      0        2 
  16  chr16_13904149     HPrz    A    T        0      0        2 
  16  chr16_13904149     ZBoe    A    T        0      0        2 
  16  chr16_13904149     ZGre    A    T        0      0        2 
  16  chr16_13904149     ZHar    A    T        0      0        2 
  16  chr16_13904149   Sample    A    T        0      0        2 
  16  chr16_13904165     AAsi    G    C        0      0        2 
  16  chr16_13904165     AKia    G    C        0      0        2 
  16  chr16_13904165     AOna    G    C      0.5      1        2 
  16  chr16_13904165     ASom    G    C        0      0        2 
  16  chr16_13904165     HCab    G    C        0      0        2 
  16  chr16_13904165     HPrz    G    C        0      0        2 
  16  chr16_13904165     ZBoe    G    C        0      0        2 
  16  chr16_13904165     ZGre    G    C        0      0        2 
  16  chr16_13904165     ZHar    G    C        0      0        2 
  16  chr16_13904165   Sample    G    C        0      0        2 
  16  chr16_13904333     AAsi    G    A        0      0        2 
  16  chr16_13904333     AKia    G    A        0      0        2 
  16  chr16_13904333     AOna    G    A        0      0        2 
  16  chr16_13904333     ASom    G    A        0      0        2 
  16  chr16_13904333     HCab    G    A        0      0        2 
  16  chr16_13904333     HPrz    G    A      0.5      1        2 
  16  chr16_13904333     ZBoe    G    A        0      0        2 
  16  chr16_13904333     ZGre    G    A        0      0        2 
  16  chr16_13904333     ZHar    G    A        0      0        2 
  16  chr16_13904333   Sample    G    A        0      0        2 
  16  chr16_13907021     AAsi    C    T        0      0        2 
  16  chr16_13907021     AKia    C    T        0      0        2 
  16  chr16_13907021     AOna    C    T        0      0        2 
  16  chr16_13907021     ASom    C    T        0      0        2 
  16  chr16_13907021     HCab    C    T        1      2        2 
  16  chr16_13907021     HPrz    C    T        1      2        2 
  16  chr16_13907021     ZBoe    C    T        0      0        2 
  16  chr16_13907021     ZGre    C    T        0      0        2 
  16  chr16_13907021     ZHar    C    T        0      0        2 
  16  chr16_13907021   Sample    C    T        0      0        2 
  16  chr16_13908224     AAsi    A    G        1      2        2 
  16  chr16_13908224     AKia    A    G        0      0        2 
  16  chr16_13908224     AOna    A    G        0      0        2 
  16  chr16_13908224     ASom    A    G        1      2        2 
  16  chr16_13908224     HCab    A    G        0      0        2 
  16  chr16_13908224     HPrz    A    G        0      0        2 
  16  chr16_13908224     ZBoe    A    G        0      0        2 
  16  chr16_13908224     ZGre    A    G        0      0        2 
  16  chr16_13908224     ZHar    A    G        0      0        2 
  16  chr16_13908224   Sample    A    G        1      2        2 
  16  chr16_13909131     AAsi    A    C        0      0        2 
  16  chr16_13909131     AKia    A    C        0      0        2 
  16  chr16_13909131     AOna    A    C        0      0        2 
  16  chr16_13909131     ASom    A    C        0      0        2 
  16  chr16_13909131     HCab    A    C        0      0        2 
  16  chr16_13909131     HPrz    A    C        0      0        2 
  16  chr16_13909131     ZBoe    A    C        0      0        2 
  16  chr16_13909131     ZGre    A    C        0      0        2 
  16  chr16_13909131     ZHar    A    C        1      2        2 
  16  chr16_13909131   Sample    A    C        0      0        2 
  16  chr16_13910249     AAsi    A    G        0      0        2 
  16  chr16_13910249     AKia    A    G        0      0        2 
  16  chr16_13910249     AOna    A    G        0      0        2 
  16  chr16_13910249     ASom    A    G        0      0        2 
  16  chr16_13910249     HCab    A    G        0      0        2 
  16  chr16_13910249     HPrz    A    G        0      0        2 
  16  chr16_13910249     ZBoe    A    G      0.5      1        2 
  16  chr16_13910249     ZGre    A    G        1      2        2 
  16  chr16_13910249     ZHar    A    G        0      0        2 
  16  chr16_13910249   Sample    A    G        0      0        2 
  16  chr16_13920357     AAsi    A    T        0      0        2 
  16  chr16_13920357     AKia    A    T        0      0        2 
  16  chr16_13920357     AOna    A    T      0.5      1        2 
  16  chr16_13920357     ASom    A    T        0      0        2 
  16  chr16_13920357     HCab    A    T        0      0        2 
  16  chr16_13920357     HPrz    A    T        0      0        2 
  16  chr16_13920357     ZBoe    A    T        0      0        2 
  16  chr16_13920357     ZGre    A    T        0      0        2 
  16  chr16_13920357     ZHar    A    T        0      0        2 
  16  chr16_13920357   Sample    A    T        0      0        2 
  16  chr16_13926019     AAsi    A    G        0      0        2 
  16  chr16_13926019     AKia    A    G        0      0        2 
  16  chr16_13926019     AOna    A    G        0      0        2 
  16  chr16_13926019     ASom    A    G        0      0        2 
  16  chr16_13926019     HCab    A    G        0      0        2 
  16  chr16_13926019     HPrz    A    G        0      0        2 
  16  chr16_13926019     ZBoe    A    G        1      2        2 
  16  chr16_13926019     ZGre    A    G        0      0        2 
  16  chr16_13926019     ZHar    A    G        0      0        2 
  16  chr16_13926019   Sample    A    G        0      0        2 
  16  chr16_13927825     AAsi    T    A        0      0        2 
  16  chr16_13927825     AKia    T    A        0      0        2 
  16  chr16_13927825     AOna    T    A        0      0        2 
  16  chr16_13927825     ASom    T    A        0      0        2 
  16  chr16_13927825     HCab    T    A        1      2        2 
  16  chr16_13927825     HPrz    T    A        1      2        2 
  16  chr16_13927825     ZBoe    T    A        0      0        2 
  16  chr16_13927825     ZGre    T    A        0      0        2 
  16  chr16_13927825     ZHar    T    A        0      0        2 
  16  chr16_13927825   Sample    T    A        0      0        2 
  16  chr16_13931760     AAsi    G    T        0      0        2 
  16  chr16_13931760     AKia    G    T        0      0        2 
  16  chr16_13931760     AOna    G    T        0      0        2 
  16  chr16_13931760     ASom    G    T        0      0        2 
  16  chr16_13931760     HCab    G    T        1      2        2 
  16  chr16_13931760     HPrz    G    T        1      2        2 
  16  chr16_13931760     ZBoe    G    T        0      0        2 
  16  chr16_13931760     ZGre    G    T        0      0        2 
  16  chr16_13931760     ZHar    G    T        0      0        2 
  16  chr16_13931760   Sample    G    T        0      0        2 
  16  chr16_13932092     AAsi    A    C        0      0        2 
  16  chr16_13932092     AKia    A    C        0      0        2 
  16  chr16_13932092     AOna    A    C        0      0        2 
  16  chr16_13932092     ASom    A    C        0      0        2 
  16  chr16_13932092     HCab    A    C      0.5      1        2 
  16  chr16_13932092     HPrz    A    C        0      0        2 
  16  chr16_13932092     ZBoe    A    C        0      0        2 
  16  chr16_13932092     ZGre    A    C        0      0        2 
  16  chr16_13932092     ZHar    A    C        0      0        2 
  16  chr16_13932092   Sample    A    C        0      0        2 
  16  chr16_13940061     AAsi    C    T        0      0        2 
  16  chr16_13940061     AKia    C    T        1      2        2 
  16  chr16_13940061     AOna    C    T        0      0        2 
  16  chr16_13940061     ASom    C    T        0      0        2 
  16  chr16_13940061     HCab    C    T        0      0        2 
  16  chr16_13940061     HPrz    C    T        0      0        2 
  16  chr16_13940061     ZBoe    C    T        0      0        2 
  16  chr16_13940061     ZGre    C    T        0      0        2 
  16  chr16_13940061     ZHar    C    T        0      0        2 
  16  chr16_13940061   Sample    C    T        0      0        2 
  16  chr16_13945075     AAsi    C    T        0      0        2 
  16  chr16_13945075     AKia    C    T        0      0        2 
  16  chr16_13945075     AOna    C    T        0      0        2 
  16  chr16_13945075     ASom    C    T        0      0        2 
  16  chr16_13945075     HCab    C    T        0      0        2 
  16  chr16_13945075     HPrz    C    T        0      0        2 
  16  chr16_13945075     ZBoe    C    T      0.5      1        2 
  16  chr16_13945075     ZGre    C    T        0      0        2 
  16  chr16_13945075     ZHar    C    T        0      0        2 
  16  chr16_13945075   Sample    C    T        0      0        2 
  16  chr16_13947120     AAsi    A    G        0      0        2 
  16  chr16_13947120     AKia    A    G        0      0        2 
  16  chr16_13947120     AOna    A    G        0      0        2 
  16  chr16_13947120     ASom    A    G        0      0        2 
  16  chr16_13947120     HCab    A    G        1      2        2 
  16  chr16_13947120     HPrz    A    G        1      2        2 
  16  chr16_13947120     ZBoe    A    G        0      0        2 
  16  chr16_13947120     ZGre    A    G        0      0        2 
  16  chr16_13947120     ZHar    A    G        0      0        2 
  16  chr16_13947120   Sample    A    G        1      2        2 
  16  chr16_13951520     AAsi    G    A        0      0        2 
  16  chr16_13951520     AKia    G    A        0      0        2 
  16  chr16_13951520     AOna    G    A        0      0        2 
  16  chr16_13951520     ASom    G    A        0      0        2 
  16  chr16_13951520     HCab    G    A        0      0        2 
  16  chr16_13951520     HPrz    G    A        0      0        2 
  16  chr16_13951520     ZBoe    G    A        0      0        2 
  16  chr16_13951520     ZGre    G    A        0      0        2 
  16  chr16_13951520     ZHar    G    A        1      2        2 
  16  chr16_13951520   Sample    G    A        0      0        2 
  16  chr16_13954100     AAsi    C    T        0      0        2 
  16  chr16_13954100     AKia    C    T        0      0        2 
  16  chr16_13954100     AOna    C    T        0      0        2 
  16  chr16_13954100     ASom    C    T        0      0        2 
  16  chr16_13954100     HCab    C    T        0      0        2 
  16  chr16_13954100     HPrz    C    T        0      0        2 
  16  chr16_13954100     ZBoe    C    T        0      0        2 
  16  chr16_13954100     ZGre    C    T        0      0        2 
  16  chr16_13954100     ZHar    C    T      0.5      1        2 
  16  chr16_13954100   Sample    C    T        0      0        2 
  16  chr16_13958369     AAsi    T    C        0      0        2 
  16  chr16_13958369     AKia    T    C      0.5      1        2 
  16  chr16_13958369     AOna    T    C        0      0        2 
  16  chr16_13958369     ASom    T    C        0      0        2 
  16  chr16_13958369     HCab    T    C        0      0        2 
  16  chr16_13958369     HPrz    T    C        0      0        2 
  16  chr16_13958369     ZBoe    T    C        0      0        2 
  16  chr16_13958369     ZGre    T    C        0      0        2 
  16  chr16_13958369     ZHar    T    C        0      0        2 
  16  chr16_13958369   Sample    T    C        0      0        2 
  16  chr16_13969577     AAsi    A    G        0      0        2 
  16  chr16_13969577     AKia    A    G        0      0        2 
  16  chr16_13969577     AOna    A    G        0      0        2 
  16  chr16_13969577     ASom    A    G        0      0        2 
  16  chr16_13969577     HCab    A    G        0      0        2 
  16  chr16_13969577     HPrz    A    G        1      2        2 
  16  chr16_13969577     ZBoe    A    G        0      0        2 
  16  chr16_13969577     ZGre    A    G        0      0        2 
  16  chr16_13969577     ZHar    A    G        0      0        2 
  16  chr16_13969577   Sample    A    G        0      0        2 
  16  chr16_13973379     AAsi    T    A        0      0        2 
  16  chr16_13973379     AKia    T    A        0      0        2 
  16  chr16_13973379     AOna    T    A      0.5      1        2 
  16  chr16_13973379     ASom    T    A        0      0        2 
  16  chr16_13973379     HCab    T    A        0      0        2 
  16  chr16_13973379     HPrz    T    A        0      0        2 
  16  chr16_13973379     ZBoe    T    A        0      0        2 
  16  chr16_13973379     ZGre    T    A        0      0        2 
  16  chr16_13973379     ZHar    T    A        0      0        2 
  16  chr16_13973379   Sample    T    A        0      0        2 
  16  chr16_13974419     AAsi    A    C      0.5      1        2 
  16  chr16_13974419     AKia    A    C        0      0        2 
  16  chr16_13974419     AOna    A    C        0      0        2 
  16  chr16_13974419     ASom    A    C        0      0        2 
  16  chr16_13974419     HCab    A    C        0      0        2 
  16  chr16_13974419     HPrz    A    C        0      0        2 
  16  chr16_13974419     ZBoe    A    C        0      0        2 
  16  chr16_13974419     ZGre    A    C        0      0        2 
  16  chr16_13974419     ZHar    A    C        0      0        2 
  16  chr16_13974419   Sample    A    C        1      2        2 
  16  chr16_13976269     AAsi    C    T        0      0        2 
  16  chr16_13976269     AKia    C    T        0      0        2 
  16  chr16_13976269     AOna    C    T        0      0        2 
  16  chr16_13976269     ASom    C    T        0      0        2 
  16  chr16_13976269     HCab    C    T        0      0        2 
  16  chr16_13976269     HPrz    C    T        0      0        2 
  16  chr16_13976269     ZBoe    C    T        0      0        2 
  16  chr16_13976269     ZGre    C    T        0      0        2 
  16  chr16_13976269     ZHar    C    T        1      2        2 
  16  chr16_13976269   Sample    C    T        0      0        2 
  16  chr16_13976777     AAsi    T    C      0.5      1        2 
  16  chr16_13976777     AKia    T    C        0      0        2 
  16  chr16_13976777     AOna    T    C        0      0        2 
  16  chr16_13976777     ASom    T    C        0      0        2 
  16  chr16_13976777     HCab    T    C        0      0        2 
  16  chr16_13976777     HPrz    T    C        0      0        2 
  16  chr16_13976777     ZBoe    T    C        0      0        2 
  16  chr16_13976777     ZGre    T    C        0      0        2 
  16  chr16_13976777     ZHar    T    C        0      0        2 
  16  chr16_13976777   Sample    T    C        1      2        2 
  16  chr16_13979263     AAsi    A    G        0      0        2 
  16  chr16_13979263     AKia    A    G        0      0        2 
  16  chr16_13979263     AOna    A    G        0      0        2 
  16  chr16_13979263     ASom    A    G        0      0        2 
  16  chr16_13979263     HCab    A    G        0      0        2 
  16  chr16_13979263     HPrz    A    G        0      0        2 
  16  chr16_13979263     ZBoe    A    G        0      0        2 
  16  chr16_13979263     ZGre    A    G      0.5      1        2 
  16  chr16_13979263     ZHar    A    G        0      0        2 
  16  chr16_13979263   Sample    A    G        0      0        2 
  16  chr16_13992339     AAsi    G    A        0      0        2 
  16  chr16_13992339     AKia    G    A        0      0        2 
  16  chr16_13992339     AOna    G    A        0      0        2 
  16  chr16_13992339     ASom    G    A        0      0        2 
  16  chr16_13992339     HCab    G    A        0      0        2 
  16  chr16_13992339     HPrz    G    A        1      2        2 
  16  chr16_13992339     ZBoe    G    A        0      0        2 
  16  chr16_13992339     ZGre    G    A        0      0        2 
  16  chr16_13992339     ZHar    G    A        0      0        2 
  16  chr16_13992339   Sample    G    A        0      0        2 
  16  chr16_13992411     AAsi    C    T        0      0        2 
  16  chr16_13992411     AKia    C    T        0      0        2 
  16  chr16_13992411     AOna    C    T        0      0        2 
  16  chr16_13992411     ASom    C    T        1      2        2 
  16  chr16_13992411     HCab    C    T        0      0        2 
  16  chr16_13992411     HPrz    C    T        0      0        2 
  16  chr16_13992411     ZBoe    C    T        0      0        2 
  16  chr16_13992411     ZGre    C    T        0      0        2 
  16  chr16_13992411     ZHar    C    T        0      0        2 
  16  chr16_13992411   Sample    C    T        0      0        2 
  16  chr16_14001476     AAsi    G    T        0      0        2 
  16  chr16_14001476     AKia    G    T        0      0        2 
  16  chr16_14001476     AOna    G    T        0      0        2 
  16  chr16_14001476     ASom    G    T        0      0        2 
  16  chr16_14001476     HCab    G    T      0.5      1        2 
  16  chr16_14001476     HPrz    G    T      0.5      1        2 
  16  chr16_14001476     ZBoe    G    T        0      0        2 
  16  chr16_14001476     ZGre    G    T        0      0        2 
  16  chr16_14001476     ZHar    G    T        0      0        2 
  16  chr16_14001476   Sample    G    T        0      0        2 
  16  chr16_14003561     AAsi    A    G        0      0        2 
  16  chr16_14003561     AKia    A    G        0      0        2 
  16  chr16_14003561     AOna    A    G        1      2        2 
  16  chr16_14003561     ASom    A    G        0      0        2 
  16  chr16_14003561     HCab    A    G        0      0        2 
  16  chr16_14003561     HPrz    A    G        0      0        2 
  16  chr16_14003561     ZBoe    A    G        0      0        2 
  16  chr16_14003561     ZGre    A    G        0      0        2 
  16  chr16_14003561     ZHar    A    G        0      0        2 
  16  chr16_14003561   Sample    A    G        0      0        2 
  16  chr16_14005983     AAsi    T    A        0      0        2 
  16  chr16_14005983     AKia    T    A        0      0        2 
  16  chr16_14005983     AOna    T    A        0      0        2 
  16  chr16_14005983     ASom    T    A        0      0        2 
  16  chr16_14005983     HCab    T    A        0      0        2 
  16  chr16_14005983     HPrz    T    A        0      0        2 
  16  chr16_14005983     ZBoe    T    A        1      2        2 
  16  chr16_14005983     ZGre    T    A        0      0        2 
  16  chr16_14005983     ZHar    T    A        0      0        2 
  16  chr16_14005983   Sample    T    A        0      0        2 
  16  chr16_14014800     AAsi    A    C        0      0        2 
  16  chr16_14014800     AKia    A    C        0      0        2 
  16  chr16_14014800     AOna    A    C        0      0        2 
  16  chr16_14014800     ASom    A    C        0      0        2 
  16  chr16_14014800     HCab    A    C        1      2        2 
  16  chr16_14014800     HPrz    A    C        1      2        2 
  16  chr16_14014800     ZBoe    A    C        0      0        2 
  16  chr16_14014800     ZGre    A    C        0      0        2 
  16  chr16_14014800     ZHar    A    C        0      0        2 
  16  chr16_14014800   Sample    A    C        0      0        2 
  16  chr16_14045377     AAsi    T    C        1      2        2 
  16  chr16_14045377     AKia    T    C        0      0        2 
  16  chr16_14045377     AOna    T    C        0      0        2 
  16  chr16_14045377     ASom    T    C      0.5      1        2 
  16  chr16_14045377     HCab    T    C        0      0        2 
  16  chr16_14045377     HPrz    T    C        0      0        2 
  16  chr16_14045377     ZBoe    T    C        0      0        2 
  16  chr16_14045377     ZGre    T    C        0      0        2 
  16  chr16_14045377     ZHar    T    C        0      0        2 
  16  chr16_14045377   Sample    T    C        1      2        2 
  16  chr16_14049843     AAsi    G    A        0      0        2 
  16  chr16_14049843     AKia    G    A        0      0        2 
  16  chr16_14049843     AOna    G    A        0      0        2 
  16  chr16_14049843     ASom    G    A        0      0        2 
  16  chr16_14049843     HCab    G    A        0      0        2 
  16  chr16_14049843     HPrz    G    A        0      0        2 
  16  chr16_14049843     ZBoe    G    A        0      0        2 
  16  chr16_14049843     ZGre    G    A      0.5      1        2 
  16  chr16_14049843     ZHar    G    A        0      0        2 
  16  chr16_14049843   Sample    G    A        0      0        2 
  16  chr16_14059559     AAsi    G    C        1      2        2 
  16  chr16_14059559     AKia    G    C        0      0        2 
  16  chr16_14059559     AOna    G    C        0      0        2 
  16  chr16_14059559     ASom    G    C        1      2        2 
  16  chr16_14059559     HCab    G    C        0      0        2 
  16  chr16_14059559     HPrz    G    C        0      0        2 
  16  chr16_14059559     ZBoe    G    C        0      0        2 
  16  chr16_14059559     ZGre    G    C        0      0        2 
  16  chr16_14059559     ZHar    G    C        0      0        2 
  16  chr16_14059559   Sample    G    C        1      2        2 
  16  chr16_14067329     AAsi    G    C        0      0        2 
  16  chr16_14067329     AKia    G    C        0      0        2 
  16  chr16_14067329     AOna    G    C        0      0        2 
  16  chr16_14067329     ASom    G    C        0      0        2 
  16  chr16_14067329     HCab    G    C        0      0        2 
  16  chr16_14067329     HPrz    G    C        0      0        2 
  16  chr16_14067329     ZBoe    G    C        0      0        2 
  16  chr16_14067329     ZGre    G    C        0      0        2 
  16  chr16_14067329     ZHar    G    C      0.5      1        2 
  16  chr16_14067329   Sample    G    C        0      0        2 
  16  chr16_14068661     AAsi    T    A        0      0        2 
  16  chr16_14068661     AKia    T    A        0      0        2 
  16  chr16_14068661     AOna    T    A        0      0        2 
  16  chr16_14068661     ASom    T    A        0      0        2 
  16  chr16_14068661     HCab    T    A        0      0        2 
  16  chr16_14068661     HPrz    T    A      0.5      1        2 
  16  chr16_14068661     ZBoe    T    A        0      0        2 
  16  chr16_14068661     ZGre    T    A        0      0        2 
  16  chr16_14068661     ZHar    T    A        0      0        2 
  16  chr16_14068661   Sample    T    A        0      0        2 
  16  chr16_14074550     AAsi    G    A        0      0        2 
  16  chr16_14074550     AKia    G    A        0      0        2 
  16  chr16_14074550     AOna    G    A        0      0        2 
  16  chr16_14074550     ASom    G    A        0      0        2 
  16  chr16_14074550     HCab    G    A        0      0        2 
  16  chr16_14074550     HPrz    G    A        0      0        2 
  16  chr16_14074550     ZBoe    G    A        0      0        2 
  16  chr16_14074550     ZGre    G    A      0.5      1        2 
  16  chr16_14074550     ZHar    G    A        0      0        2 
  16  chr16_14074550   Sample    G    A        0      0        2 
  16  chr16_14078210     AAsi    T    C        0      0        2 
  16  chr16_14078210     AKia    T    C        0      0        2 
  16  chr16_14078210     AOna    T    C        0      0        2 
  16  chr16_14078210     ASom    T    C        0      0        2 
  16  chr16_14078210     HCab    T    C        0      0        2 
  16  chr16_14078210     HPrz    T    C      0.5      1        2 
  16  chr16_14078210     ZBoe    T    C        0      0        2 
  16  chr16_14078210     ZGre    T    C        0      0        2 
  16  chr16_14078210     ZHar    T    C        0      0        2 
  16  chr16_14078210   Sample    T    C        0      0        2 
  16  chr16_14083927     AAsi    T    A        0      0        2 
  16  chr16_14083927     AKia    T    A        0      0        2 
  16  chr16_14083927     AOna    T    A      0.5      1        2 
  16  chr16_14083927     ASom    T    A        0      0        2 
  16  chr16_14083927     HCab    T    A        0      0        2 
  16  chr16_14083927     HPrz    T    A        0      0        2 
  16  chr16_14083927     ZBoe    T    A        0      0        2 
  16  chr16_14083927     ZGre    T    A        0      0        2 
  16  chr16_14083927     ZHar    T    A        0      0        2 
  16  chr16_14083927   Sample    T    A        0      0        2 
  16  chr16_14092242     AAsi    G    C        0      0        2 
  16  chr16_14092242     AKia    G    C        0      0        2 
  16  chr16_14092242     AOna    G    C        0      0        2 
  16  chr16_14092242     ASom    G    C        0      0        2 
  16  chr16_14092242     HCab    G    C        1      2        2 
  16  chr16_14092242     HPrz    G    C        1      2        2 
  16  chr16_14092242     ZBoe    G    C        0      0        2 
  16  chr16_14092242     ZGre    G    C        0      0        2 
  16  chr16_14092242     ZHar    G    C        0      0        2 
  16  chr16_14092242   Sample    G    C        0      0        2 
  16  chr16_14096929     AAsi    A    G        0      0        2 
  16  chr16_14096929     AKia    A    G        0      0        2 
  16  chr16_14096929     AOna    A    G        0      0        2 
  16  chr16_14096929     ASom    A    G      0.5      1        2 
  16  chr16_14096929     HCab    A    G        0      0        2 
  16  chr16_14096929     HPrz    A    G        0      0        2 
  16  chr16_14096929     ZBoe    A    G        0      0        2 
  16  chr16_14096929     ZGre    A    G        0      0        2 
  16  chr16_14096929     ZHar    A    G        0      0        2 
  16  chr16_14096929   Sample    A    G        0      0        2 
  16  chr16_14103969     AAsi    A    G        1      2        2 
  16  chr16_14103969     AKia    A    G        0      0        2 
  16  chr16_14103969     AOna    A    G        0      0        2 
  16  chr16_14103969     ASom    A    G        1      2        2 
  16  chr16_14103969     HCab    A    G        0      0        2 
  16  chr16_14103969     HPrz    A    G        0      0        2 
  16  chr16_14103969     ZBoe    A    G        0      0        2 
  16  chr16_14103969     ZGre    A    G        0      0        2 
  16  chr16_14103969     ZHar    A    G        0      0        2 
  16  chr16_14103969   Sample    A    G        1      2        2 
  16  chr16_14106019     AAsi    G    C        0      0        2 
  16  chr16_14106019     AKia    G    C        0      0        2 
  16  chr16_14106019     AOna    G    C        0      0        2 
  16  chr16_14106019     ASom    G    C        0      0        2 
  16  chr16_14106019     HCab    G    C        1      2        2 
  16  chr16_14106019     HPrz    G    C      0.5      1        2 
  16  chr16_14106019     ZBoe    G    C        0      0        2 
  16  chr16_14106019     ZGre    G    C        0      0        2 
  16  chr16_14106019     ZHar    G    C        0      0        2 
  16  chr16_14106019   Sample    G    C        0      0        2 
  16  chr16_14125527     AAsi    G    T        0      0        2 
  16  chr16_14125527     AKia    G    T        0      0        2 
  16  chr16_14125527     AOna    G    T        0      0        2 
  16  chr16_14125527     ASom    G    T        0      0        2 
  16  chr16_14125527     HCab    G    T        0      0        2 
  16  chr16_14125527     HPrz    G    T        0      0        2 
  16  chr16_14125527     ZBoe    G    T      0.5      1        2 
  16  chr16_14125527     ZGre    G    T        0      0        2 
  16  chr16_14125527     ZHar    G    T        1      2        2 
  16  chr16_14125527   Sample    G    T        0      0        2 
  16  chr16_14135764     AAsi    C    G        0      0        2 
  16  chr16_14135764     AKia    C    G        0      0        2 
  16  chr16_14135764     AOna    C    G        0      0        2 
  16  chr16_14135764     ASom    C    G        0      0        2 
  16  chr16_14135764     HCab    C    G      0.5      1        2 
  16  chr16_14135764     HPrz    C    G        1      2        2 
  16  chr16_14135764     ZBoe    C    G        0      0        2 
  16  chr16_14135764     ZGre    C    G        0      0        2 
  16  chr16_14135764     ZHar    C    G        0      0        2 
  16  chr16_14135764   Sample    C    G        0      0        2 
  16  chr16_14139305     AAsi    C    G        0      0        2 
  16  chr16_14139305     AKia    C    G        0      0        2 
  16  chr16_14139305     AOna    C    G        0      0        2 
  16  chr16_14139305     ASom    C    G        0      0        2 
  16  chr16_14139305     HCab    C    G        1      2        2 
  16  chr16_14139305     HPrz    C    G        1      2        2 
  16  chr16_14139305     ZBoe    C    G        0      0        2 
  16  chr16_14139305     ZGre    C    G        0      0        2 
  16  chr16_14139305     ZHar    C    G        0      0        2 
  16  chr16_14139305   Sample    C    G        0      0        2 
  16  chr16_14139867     AAsi    C    G        0      0        2 
  16  chr16_14139867     AKia    C    G        0      0        2 
  16  chr16_14139867     AOna    C    G        0      0        2 
  16  chr16_14139867     ASom    C    G        0      0        2 
  16  chr16_14139867     HCab    C    G        1      2        2 
  16  chr16_14139867     HPrz    C    G        1      2        2 
  16  chr16_14139867     ZBoe    C    G        0      0        2 
  16  chr16_14139867     ZGre    C    G        0      0        2 
  16  chr16_14139867     ZHar    C    G        0      0        2 
  16  chr16_14139867   Sample    C    G        0      0        2 
  16  chr16_14143309     AAsi    T    C        0      0        2 
  16  chr16_14143309     AKia    T    C        0      0        2 
  16  chr16_14143309     AOna    T    C        0      0        2 
  16  chr16_14143309     ASom    T    C        0      0        2 
  16  chr16_14143309     HCab    T    C        0      0        2 
  16  chr16_14143309     HPrz    T    C        0      0        2 
  16  chr16_14143309     ZBoe    T    C        0      0        2 
  16  chr16_14143309     ZGre    T    C      0.5      1        2 
  16  chr16_14143309     ZHar    T    C        0      0        2 
  16  chr16_14143309   Sample    T    C        0      0        2 
  16  chr16_14145913     AAsi    T    C        0      0        2 
  16  chr16_14145913     AKia    T    C        0      0        2 
  16  chr16_14145913     AOna    T    C        0      0        2 
  16  chr16_14145913     ASom    T    C        0      0        2 
  16  chr16_14145913     HCab    T    C      0.5      1        2 
  16  chr16_14145913     HPrz    T    C        0      0        2 
  16  chr16_14145913     ZBoe    T    C        0      0        2 
  16  chr16_14145913     ZGre    T    C        0      0        2 
  16  chr16_14145913     ZHar    T    C        0      0        2 
  16  chr16_14145913   Sample    T    C        0      0        2 
  16  chr16_14146938     AAsi    T    C        0      0        2 
  16  chr16_14146938     AKia    T    C        0      0        2 
  16  chr16_14146938     AOna    T    C        0      0        2 
  16  chr16_14146938     ASom    T    C        0      0        2 
  16  chr16_14146938     HCab    T    C      0.5      1        2 
  16  chr16_14146938     HPrz    T    C      0.5      1        2 
  16  chr16_14146938     ZBoe    T    C        0      0        2 
  16  chr16_14146938     ZGre    T    C        0      0        2 
  16  chr16_14146938     ZHar    T    C        0      0        2 
  16  chr16_14146938   Sample    T    C        0      0        2 
  16  chr16_14147635     AAsi    A    C        0      0        2 
  16  chr16_14147635     AKia    A    C        0      0        2 
  16  chr16_14147635     AOna    A    C        0      0        2 
  16  chr16_14147635     ASom    A    C        0      0        2 
  16  chr16_14147635     HCab    A    C      0.5      1        2 
  16  chr16_14147635     HPrz    A    C      0.5      1        2 
  16  chr16_14147635     ZBoe    A    C        0      0        2 
  16  chr16_14147635     ZGre    A    C        0      0        2 
  16  chr16_14147635     ZHar    A    C        0      0        2 
  16  chr16_14147635   Sample    A    C        0      0        2 
  16  chr16_14161005     AAsi    C    T        0      0        2 
  16  chr16_14161005     AKia    C    T        1      2        2 
  16  chr16_14161005     AOna    C    T        1      2        2 
  16  chr16_14161005     ASom    C    T        0      0        2 
  16  chr16_14161005     HCab    C    T        0      0        2 
  16  chr16_14161005     HPrz    C    T        0      0        2 
  16  chr16_14161005     ZBoe    C    T      0.5      1        2 
  16  chr16_14161005     ZGre    C    T        0      0        2 
  16  chr16_14161005     ZHar    C    T        0      0        2 
  16  chr16_14161005   Sample    C    T        0      0        2 
  16  chr16_14164382     AAsi    G    A        0      0        2 
  16  chr16_14164382     AKia    G    A        0      0        2 
  16  chr16_14164382     AOna    G    A        0      0        2 
  16  chr16_14164382     ASom    G    A        0      0        2 
  16  chr16_14164382     HCab    G    A        0      0        2 
  16  chr16_14164382     HPrz    G    A      0.5      1        2 
  16  chr16_14164382     ZBoe    G    A        0      0        2 
  16  chr16_14164382     ZGre    G    A        0      0        2 
  16  chr16_14164382     ZHar    G    A        0      0        2 
  16  chr16_14164382   Sample    G    A        0      0        2 
  16  chr16_14165710     AAsi    T    G        0      0        2 
  16  chr16_14165710     AKia    T    G      0.5      1        2 
  16  chr16_14165710     AOna    T    G        0      0        2 
  16  chr16_14165710     ASom    T    G        0      0        2 
  16  chr16_14165710     HCab    T    G        0      0        2 
  16  chr16_14165710     HPrz    T    G        0      0        2 
  16  chr16_14165710     ZBoe    T    G        0      0        2 
  16  chr16_14165710     ZGre    T    G        0      0        2 
  16  chr16_14165710     ZHar    T    G        0      0        2 
  16  chr16_14165710   Sample    T    G        0      0        2 
  16  chr16_14166012     AAsi    G    A        0      0        2 
  16  chr16_14166012     AKia    G    A        0      0        2 
  16  chr16_14166012     AOna    G    A        0      0        2 
  16  chr16_14166012     ASom    G    A        0      0        2 
  16  chr16_14166012     HCab    G    A        0      0        2 
  16  chr16_14166012     HPrz    G    A      0.5      1        2 
  16  chr16_14166012     ZBoe    G    A        0      0        2 
  16  chr16_14166012     ZGre    G    A        0      0        2 
  16  chr16_14166012     ZHar    G    A        0      0        2 
  16  chr16_14166012   Sample    G    A        0      0        2 
  16  chr16_14172819     AAsi    G    A        0      0        2 
  16  chr16_14172819     AKia    G    A        0      0        2 
  16  chr16_14172819     AOna    G    A        1      2        2 
  16  chr16_14172819     ASom    G    A        0      0        2 
  16  chr16_14172819     HCab    G    A        0      0        2 
  16  chr16_14172819     HPrz    G    A        0      0        2 
  16  chr16_14172819     ZBoe    G    A        0      0        2 
  16  chr16_14172819     ZGre    G    A        0      0        2 
  16  chr16_14172819     ZHar    G    A        0      0        2 
  16  chr16_14172819   Sample    G    A        0      0        2 
  16  chr16_14177026     AAsi    A    G      0.5      1        2 
  16  chr16_14177026     AKia    A    G        0      0        2 
  16  chr16_14177026     AOna    A    G        0      0        2 
  16  chr16_14177026     ASom    A    G      0.5      1        2 
  16  chr16_14177026     HCab    A    G        0      0        2 
  16  chr16_14177026     HPrz    A    G        0      0        2 
  16  chr16_14177026     ZBoe    A    G        0      0        2 
  16  chr16_14177026     ZGre    A    G        0      0        2 
  16  chr16_14177026     ZHar    A    G        0      0        2 
  16  chr16_14177026   Sample    A    G        1      2        2 
  16  chr16_14182577     AAsi    C    T        0      0        2 
  16  chr16_14182577     AKia    C    T        0      0        2 
  16  chr16_14182577     AOna    C    T      0.5      1        2 
  16  chr16_14182577     ASom    C    T        0      0        2 
  16  chr16_14182577     HCab    C    T        0      0        2 
  16  chr16_14182577     HPrz    C    T        0      0        2 
  16  chr16_14182577     ZBoe    C    T        0      0        2 
  16  chr16_14182577     ZGre    C    T        0      0        2 
  16  chr16_14182577     ZHar    C    T        0      0        2 
  16  chr16_14182577   Sample    C    T        0      0        2 
  16  chr16_14189048     AAsi    G    T        0      0        2 
  16  chr16_14189048     AKia    G    T        0      0        2 
  16  chr16_14189048     AOna    G    T        0      0        2 
  16  chr16_14189048     ASom    G    T        0      0        2 
  16  chr16_14189048     HCab    G    T        0      0        2 
  16  chr16_14189048     HPrz    G    T        0      0        2 
  16  chr16_14189048     ZBoe    G    T      0.5      1        2 
  16  chr16_14189048     ZGre    G    T        0      0        2 
  16  chr16_14189048     ZHar    G    T        0      0        2 
  16  chr16_14189048   Sample    G    T        0      0        2 
  16  chr16_14192855     AAsi    T    C        0      0        2 
  16  chr16_14192855     AKia    T    C      0.5      1        2 
  16  chr16_14192855     AOna    T    C        0      0        2 
  16  chr16_14192855     ASom    T    C        0      0        2 
  16  chr16_14192855     HCab    T    C        0      0        2 
  16  chr16_14192855     HPrz    T    C        0      0        2 
  16  chr16_14192855     ZBoe    T    C        0      0        2 
  16  chr16_14192855     ZGre    T    C        0      0        2 
  16  chr16_14192855     ZHar    T    C        0      0        2 
  16  chr16_14192855   Sample    T    C        0      0        2 
  16  chr16_14195983     AAsi    G    T      0.5      1        2 
  16  chr16_14195983     AKia    G    T        0      0        2 
  16  chr16_14195983     AOna    G    T        0      0        2 
  16  chr16_14195983     ASom    G    T        0      0        2 
  16  chr16_14195983     HCab    G    T        0      0        2 
  16  chr16_14195983     HPrz    G    T        0      0        2 
  16  chr16_14195983     ZBoe    G    T        0      0        2 
  16  chr16_14195983     ZGre    G    T        0      0        2 
  16  chr16_14195983     ZHar    G    T        0      0        2 
  16  chr16_14195983   Sample    G    T        0      0        2 
  16  chr16_14198915     AAsi    C    T      0.5      1        2 
  16  chr16_14198915     AKia    C    T        0      0        2 
  16  chr16_14198915     AOna    C    T        0      0        2 
  16  chr16_14198915     ASom    C    T        0      0        2 
  16  chr16_14198915     HCab    C    T        0      0        2 
  16  chr16_14198915     HPrz    C    T        0      0        2 
  16  chr16_14198915     ZBoe    C    T        0      0        2 
  16  chr16_14198915     ZGre    C    T        0      0        2 
  16  chr16_14198915     ZHar    C    T        0      0        2 
  16  chr16_14198915   Sample    C    T        1      2        2 
  16  chr16_14199052     AAsi    T    C        0      0        2 
  16  chr16_14199052     AKia    T    C        0      0        2 
  16  chr16_14199052     AOna    T    C        0      0        2 
  16  chr16_14199052     ASom    T    C        0      0        2 
  16  chr16_14199052     HCab    T    C        0      0        2 
  16  chr16_14199052     HPrz    T    C        0      0        2 
  16  chr16_14199052     ZBoe    T    C      0.5      1        2 
  16  chr16_14199052     ZGre    T    C        0      0        2 
  16  chr16_14199052     ZHar    T    C        0      0        2 
  16  chr16_14199052   Sample    T    C        0      0        2 
  16  chr16_14204931     AAsi    A    G        0      0        2 
  16  chr16_14204931     AKia    A    G      0.5      1        2 
  16  chr16_14204931     AOna    A    G        0      0        2 
  16  chr16_14204931     ASom    A    G        0      0        2 
  16  chr16_14204931     HCab    A    G        0      0        2 
  16  chr16_14204931     HPrz    A    G        0      0        2 
  16  chr16_14204931     ZBoe    A    G        0      0        2 
  16  chr16_14204931     ZGre    A    G        0      0        2 
  16  chr16_14204931     ZHar    A    G        1      2        2 
  16  chr16_14204931   Sample    A    G        0      0        2 
  16  chr16_14205124     AAsi    G    C        0      0        2 
  16  chr16_14205124     AKia    G    C        0      0        2 
  16  chr16_14205124     AOna    G    C        0      0        2 
  16  chr16_14205124     ASom    G    C        0      0        2 
  16  chr16_14205124     HCab    G    C        0      0        2 
  16  chr16_14205124     HPrz    G    C      0.5      1        2 
  16  chr16_14205124     ZBoe    G    C        0      0        2 
  16  chr16_14205124     ZGre    G    C        0      0        2 
  16  chr16_14205124     ZHar    G    C        0      0        2 
  16  chr16_14205124   Sample    G    C        0      0        2 
  16  chr16_14210193     AAsi    G    A        0      0        2 
  16  chr16_14210193     AKia    G    A        0      0        2 
  16  chr16_14210193     AOna    G    A        0      0        2 
  16  chr16_14210193     ASom    G    A        0      0        2 
  16  chr16_14210193     HCab    G    A        1      2        2 
  16  chr16_14210193     HPrz    G    A        1      2        2 
  16  chr16_14210193     ZBoe    G    A        0      0        2 
  16  chr16_14210193     ZGre    G    A        0      0        2 
  16  chr16_14210193     ZHar    G    A        0      0        2 
  16  chr16_14210193   Sample    G    A        0      0        2 
  16  chr16_14226240     AAsi    A    G        0      0        2 
  16  chr16_14226240     AKia    A    G        0      0        2 
  16  chr16_14226240     AOna    A    G        0      0        2 
  16  chr16_14226240     ASom    A    G        0      0        2 
  16  chr16_14226240     HCab    A    G        0      0        2 
  16  chr16_14226240     HPrz    A    G        0      0        2 
  16  chr16_14226240     ZBoe    A    G        0      0        2 
  16  chr16_14226240     ZGre    A    G      0.5      1        2 
  16  chr16_14226240     ZHar    A    G        0      0        2 
  16  chr16_14226240   Sample    A    G        0      0        2 
  16  chr16_14229278     AAsi    T    C        0      0        2 
  16  chr16_14229278     AKia    T    C      0.5      1        2 
  16  chr16_14229278     AOna    T    C        0      0        2 
  16  chr16_14229278     ASom    T    C        0      0        2 
  16  chr16_14229278     HCab    T    C        0      0        2 
  16  chr16_14229278     HPrz    T    C        0      0        2 
  16  chr16_14229278     ZBoe    T    C        0      0        2 
  16  chr16_14229278     ZGre    T    C        0      0        2 
  16  chr16_14229278     ZHar    T    C        0      0        2 
  16  chr16_14229278   Sample    T    C        0      0        2 
  16  chr16_14233105     AAsi    C    T        0      0        2 
  16  chr16_14233105     AKia    C    T        0      0        2 
  16  chr16_14233105     AOna    C    T        0      0        2 
  16  chr16_14233105     ASom    C    T        0      0        2 
  16  chr16_14233105     HCab    C    T        0      0        2 
  16  chr16_14233105     HPrz    C    T        0      0        2 
  16  chr16_14233105     ZBoe    C    T      0.5      1        2 
  16  chr16_14233105     ZGre    C    T        0      0        2 
  16  chr16_14233105     ZHar    C    T        0      0        2 
  16  chr16_14233105   Sample    C    T        0      0        2 
  16  chr16_14236069     AAsi    T    G        0      0        2 
  16  chr16_14236069     AKia    T    G        0      0        2 
  16  chr16_14236069     AOna    T    G        0      0        2 
  16  chr16_14236069     ASom    T    G        0      0        2 
  16  chr16_14236069     HCab    T    G        0      0        2 
  16  chr16_14236069     HPrz    T    G        0      0        2 
  16  chr16_14236069     ZBoe    T    G        0      0        2 
  16  chr16_14236069     ZGre    T    G      0.5      1        2 
  16  chr16_14236069     ZHar    T    G        0      0        2 
  16  chr16_14236069   Sample    T    G        0      0        2 
  16  chr16_14247625     AAsi    T    A      0.5      1        2 
  16  chr16_14247625     AKia    T    A        0      0        2 
  16  chr16_14247625     AOna    T    A        0      0        2 
  16  chr16_14247625     ASom    T    A      0.5      1        2 
  16  chr16_14247625     HCab    T    A        0      0        2 
  16  chr16_14247625     HPrz    T    A        0      0        2 
  16  chr16_14247625     ZBoe    T    A        0      0        2 
  16  chr16_14247625     ZGre    T    A        0      0        2 
  16  chr16_14247625     ZHar    T    A        0      0        2 
  16  chr16_14247625   Sample    T    A        0      0        2 
  16  chr16_14252811     AAsi    T    C        0      0        2 
  16  chr16_14252811     AKia    T    C        0      0        2 
  16  chr16_14252811     AOna    T    C        0      0        2 
  16  chr16_14252811     ASom    T    C      0.5      1        2 
  16  chr16_14252811     HCab    T    C        0      0        2 
  16  chr16_14252811     HPrz    T    C        0      0        2 
  16  chr16_14252811     ZBoe    T    C        0      0        2 
  16  chr16_14252811     ZGre    T    C        0      0        2 
  16  chr16_14252811     ZHar    T    C        0      0        2 
  16  chr16_14252811   Sample    T    C        0      0        2 
  16  chr16_14253810     AAsi    G    A        0      0        2 
  16  chr16_14253810     AKia    G    A        0      0        2 
  16  chr16_14253810     AOna    G    A        0      0        2 
  16  chr16_14253810     ASom    G    A        0      0        2 
  16  chr16_14253810     HCab    G    A        1      2        2 
  16  chr16_14253810     HPrz    G    A        1      2        2 
  16  chr16_14253810     ZBoe    G    A        0      0        2 
  16  chr16_14253810     ZGre    G    A        0      0        2 
  16  chr16_14253810     ZHar    G    A        0      0        2 
  16  chr16_14253810   Sample    G    A        0      0        2 
  16  chr16_14255334     AAsi    C    T        0      0        2 
  16  chr16_14255334     AKia    C    T        0      0        2 
  16  chr16_14255334     AOna    C    T        0      0        2 
  16  chr16_14255334     ASom    C    T        0      0        2 
  16  chr16_14255334     HCab    C    T        0      0        2 
  16  chr16_14255334     HPrz    C    T        0      0        2 
  16  chr16_14255334     ZBoe    C    T      0.5      1        2 
  16  chr16_14255334     ZGre    C    T        0      0        2 
  16  chr16_14255334     ZHar    C    T        0      0        2 
  16  chr16_14255334   Sample    C    T        0      0        2 
  16  chr16_14260998     AAsi    T    G        0      0        2 
  16  chr16_14260998     AKia    T    G        0      0        2 
  16  chr16_14260998     AOna    T    G        0      0        2 
  16  chr16_14260998     ASom    T    G        0      0        2 
  16  chr16_14260998     HCab    T    G        0      0        2 
  16  chr16_14260998     HPrz    T    G        0      0        2 
  16  chr16_14260998     ZBoe    T    G        0      0        2 
  16  chr16_14260998     ZGre    T    G        0      0        2 
  16  chr16_14260998     ZHar    T    G        1      2        2 
  16  chr16_14260998   Sample    T    G        0      0        2 
  16  chr16_14262277     AAsi    C    G        0      0        2 
  16  chr16_14262277     AKia    C    G        0      0        2 
  16  chr16_14262277     AOna    C    G        0      0        2 
  16  chr16_14262277     ASom    C    G        0      0        2 
  16  chr16_14262277     HCab    C    G        0      0        2 
  16  chr16_14262277     HPrz    C    G        0      0        2 
  16  chr16_14262277     ZBoe    C    G      0.5      1        2 
  16  chr16_14262277     ZGre    C    G        0      0        2 
  16  chr16_14262277     ZHar    C    G        0      0        2 
  16  chr16_14262277   Sample    C    G        0      0        2 
  16  chr16_14265340     AAsi    T    C        0      0        2 
  16  chr16_14265340     AKia    T    C        0      0        2 
  16  chr16_14265340     AOna    T    C        0      0        2 
  16  chr16_14265340     ASom    T    C        0      0        2 
  16  chr16_14265340     HCab    T    C        0      0        2 
  16  chr16_14265340     HPrz    T    C        0      0        2 
  16  chr16_14265340     ZBoe    T    C        0      0        2 
  16  chr16_14265340     ZGre    T    C        1      2        2 
  16  chr16_14265340     ZHar    T    C        0      0        2 
  16  chr16_14265340   Sample    T    C        0      0        2 
  16  chr16_14268521     AAsi    G    A        0      0        2 
  16  chr16_14268521     AKia    G    A        1      2        2 
  16  chr16_14268521     AOna    G    A        0      0        2 
  16  chr16_14268521     ASom    G    A        0      0        2 
  16  chr16_14268521     HCab    G    A        0      0        2 
  16  chr16_14268521     HPrz    G    A        0      0        2 
  16  chr16_14268521     ZBoe    G    A        0      0        2 
  16  chr16_14268521     ZGre    G    A        0      0        2 
  16  chr16_14268521     ZHar    G    A        0      0        2 
  16  chr16_14268521   Sample    G    A        0      0        2 
  16  chr16_14269110     AAsi    C    T        0      0        2 
  16  chr16_14269110     AKia    C    T        0      0        2 
  16  chr16_14269110     AOna    C    T        0      0        2 
  16  chr16_14269110     ASom    C    T        0      0        2 
  16  chr16_14269110     HCab    C    T        0      0        2 
  16  chr16_14269110     HPrz    C    T        0      0        2 
  16  chr16_14269110     ZBoe    C    T      0.5      1        2 
  16  chr16_14269110     ZGre    C    T        0      0        2 
  16  chr16_14269110     ZHar    C    T        0      0        2 
  16  chr16_14269110   Sample    C    T        0      0        2 
  16  chr16_14274311     AAsi    A    C        0      0        2 
  16  chr16_14274311     AKia    A    C        0      0        2 
  16  chr16_14274311     AOna    A    C        0      0        2 
  16  chr16_14274311     ASom    A    C      0.5      1        2 
  16  chr16_14274311     HCab    A    C        0      0        2 
  16  chr16_14274311     HPrz    A    C        0      0        2 
  16  chr16_14274311     ZBoe    A    C        0      0        2 
  16  chr16_14274311     ZGre    A    C        0      0        2 
  16  chr16_14274311     ZHar    A    C        0      0        2 
  16  chr16_14274311   Sample    A    C        0      0        2 
  16  chr16_14277514     AAsi    A    C        0      0        2 
  16  chr16_14277514     AKia    A    C        0      0        2 
  16  chr16_14277514     AOna    A    C        0      0        2 
  16  chr16_14277514     ASom    A    C        0      0        2 
  16  chr16_14277514     HCab    A    C        0      0        2 
  16  chr16_14277514     HPrz    A    C        0      0        2 
  16  chr16_14277514     ZBoe    A    C        0      0        2 
  16  chr16_14277514     ZGre    A    C        0      0        2 
  16  chr16_14277514     ZHar    A    C        1      2        2 
  16  chr16_14277514   Sample    A    C        0      0        2 
  16  chr16_14278112     AAsi    C    G        0      0        2 
  16  chr16_14278112     AKia    C    G        0      0        2 
  16  chr16_14278112     AOna    C    G        0      0        2 
  16  chr16_14278112     ASom    C    G        0      0        2 
  16  chr16_14278112     HCab    C    G        0      0        2 
  16  chr16_14278112     HPrz    C    G        0      0        2 
  16  chr16_14278112     ZBoe    C    G      0.5      1        2 
  16  chr16_14278112     ZGre    C    G        0      0        2 
  16  chr16_14278112     ZHar    C    G        0      0        2 
  16  chr16_14278112   Sample    C    G        0      0        2 
  16  chr16_14284936     AAsi    A    C        0      0        2 
  16  chr16_14284936     AKia    A    C        0      0        2 
  16  chr16_14284936     AOna    A    C        0      0        2 
  16  chr16_14284936     ASom    A    C        0      0        2 
  16  chr16_14284936     HCab    A    C        1      2        2 
  16  chr16_14284936     HPrz    A    C        1      2        2 
  16  chr16_14284936     ZBoe    A    C        0      0        2 
  16  chr16_14284936     ZGre    A    C        0      0        2 
  16  chr16_14284936     ZHar    A    C        0      0        2 
  16  chr16_14284936   Sample    A    C        0      0        2 
  16  chr16_14286223     AAsi    C    T        0      0        2 
  16  chr16_14286223     AKia    C    T        0      0        2 
  16  chr16_14286223     AOna    C    T        0      0        2 
  16  chr16_14286223     ASom    C    T        0      0        2 
  16  chr16_14286223     HCab    C    T        1      2        2 
  16  chr16_14286223     HPrz    C    T        1      2        2 
  16  chr16_14286223     ZBoe    C    T        0      0        2 
  16  chr16_14286223     ZGre    C    T        0      0        2 
  16  chr16_14286223     ZHar    C    T        0      0        2 
  16  chr16_14286223   Sample    C    T        0      0        2 
  16  chr16_14288057     AAsi    A    G        0      0        2 
  16  chr16_14288057     AKia    A    G        0      0        2 
  16  chr16_14288057     AOna    A    G        0      0        2 
  16  chr16_14288057     ASom    A    G      0.5      1        2 
  16  chr16_14288057     HCab    A    G        0      0        2 
  16  chr16_14288057     HPrz    A    G        0      0        2 
  16  chr16_14288057     ZBoe    A    G        0      0        2 
  16  chr16_14288057     ZGre    A    G        0      0        2 
  16  chr16_14288057     ZHar    A    G        0      0        2 
  16  chr16_14288057   Sample    A    G        0      0        2 
  16  chr16_14291292     AAsi    T    A      0.5      1        2 
  16  chr16_14291292     AKia    T    A        0      0        2 
  16  chr16_14291292     AOna    T    A        0      0        2 
  16  chr16_14291292     ASom    T    A        0      0        2 
  16  chr16_14291292     HCab    T    A        0      0        2 
  16  chr16_14291292     HPrz    T    A        0      0        2 
  16  chr16_14291292     ZBoe    T    A        0      0        2 
  16  chr16_14291292     ZGre    T    A        0      0        2 
  16  chr16_14291292     ZHar    T    A        0      0        2 
  16  chr16_14291292   Sample    T    A        0      0        2 
  16  chr16_14291417     AAsi    A    G        0      0        2 
  16  chr16_14291417     AKia    A    G        0      0        2 
  16  chr16_14291417     AOna    A    G        0      0        2 
  16  chr16_14291417     ASom    A    G        0      0        2 
  16  chr16_14291417     HCab    A    G        0      0        2 
  16  chr16_14291417     HPrz    A    G        0      0        2 
  16  chr16_14291417     ZBoe    A    G      0.5      1        2 
  16  chr16_14291417     ZGre    A    G        0      0        2 
  16  chr16_14291417     ZHar    A    G        0      0        2 
  16  chr16_14291417   Sample    A    G        0      0        2 
  16  chr16_14312638     AAsi    T    C        0      0        2 
  16  chr16_14312638     AKia    T    C        0      0        2 
  16  chr16_14312638     AOna    T    C        0      0        2 
  16  chr16_14312638     ASom    T    C        0      0        2 
  16  chr16_14312638     HCab    T    C        1      2        2 
  16  chr16_14312638     HPrz    T    C        1      2        2 
  16  chr16_14312638     ZBoe    T    C        0      0        2 
  16  chr16_14312638     ZGre    T    C        0      0        2 
  16  chr16_14312638     ZHar    T    C        0      0        2 
  16  chr16_14312638   Sample    T    C        0      0        2 
  16  chr16_14314287     AAsi    T    A        0      0        2 
  16  chr16_14314287     AKia    T    A        0      0        2 
  16  chr16_14314287     AOna    T    A        0      0        2 
  16  chr16_14314287     ASom    T    A        0      0        2 
  16  chr16_14314287     HCab    T    A        1      2        2 
  16  chr16_14314287     HPrz    T    A        1      2        2 
  16  chr16_14314287     ZBoe    T    A        0      0        2 
  16  chr16_14314287     ZGre    T    A        0      0        2 
  16  chr16_14314287     ZHar    T    A        0      0        2 
  16  chr16_14314287   Sample    T    A        0      0        2 
  16  chr16_14316269     AAsi    A    G        0      0        2 
  16  chr16_14316269     AKia    A    G        0      0        2 
  16  chr16_14316269     AOna    A    G      0.5      1        2 
  16  chr16_14316269     ASom    A    G        0      0        2 
  16  chr16_14316269     HCab    A    G        0      0        2 
  16  chr16_14316269     HPrz    A    G        0      0        2 
  16  chr16_14316269     ZBoe    A    G        0      0        2 
  16  chr16_14316269     ZGre    A    G        0      0        2 
  16  chr16_14316269     ZHar    A    G        0      0        2 
  16  chr16_14316269   Sample    A    G        0      0        2 
  16  chr16_14317104     AAsi    C    A        1      2        2 
  16  chr16_14317104     AKia    C    A        0      0        2 
  16  chr16_14317104     AOna    C    A        0      0        2 
  16  chr16_14317104     ASom    C    A        0      0        2 
  16  chr16_14317104     HCab    C    A        0      0        2 
  16  chr16_14317104     HPrz    C    A        0      0        2 
  16  chr16_14317104     ZBoe    C    A        0      0        2 
  16  chr16_14317104     ZGre    C    A        0      0        2 
  16  chr16_14317104     ZHar    C    A        0      0        2 
  16  chr16_14317104   Sample    C    A        0      0        2 
  16  chr16_14318211     AAsi    G    A        0      0        2 
  16  chr16_14318211     AKia    G    A        0      0        2 
  16  chr16_14318211     AOna    G    A        0      0        2 
  16  chr16_14318211     ASom    G    A        0      0        2 
  16  chr16_14318211     HCab    G    A        0      0        2 
  16  chr16_14318211     HPrz    G    A        0      0        2 
  16  chr16_14318211     ZBoe    G    A        0      0        2 
  16  chr16_14318211     ZGre    G    A      0.5      1        2 
  16  chr16_14318211     ZHar    G    A        0      0        2 
  16  chr16_14318211   Sample    G    A        0      0        2 
  16  chr16_14319561     AAsi    A    G        1      2        2 
  16  chr16_14319561     AKia    A    G        0      0        2 
  16  chr16_14319561     AOna    A    G        0      0        2 
  16  chr16_14319561     ASom    A    G        1      2        2 
  16  chr16_14319561     HCab    A    G        0      0        2 
  16  chr16_14319561     HPrz    A    G        0      0        2 
  16  chr16_14319561     ZBoe    A    G        0      0        2 
  16  chr16_14319561     ZGre    A    G        0      0        2 
  16  chr16_14319561     ZHar    A    G        0      0        2 
  16  chr16_14319561   Sample    A    G        1      2        2 
  16  chr16_14319787     AAsi    G    A        0      0        2 
  16  chr16_14319787     AKia    G    A        0      0        2 
  16  chr16_14319787     AOna    G    A      0.5      1        2 
  16  chr16_14319787     ASom    G    A        0      0        2 
  16  chr16_14319787     HCab    G    A        0      0        2 
  16  chr16_14319787     HPrz    G    A        0      0        2 
  16  chr16_14319787     ZBoe    G    A        0      0        2 
  16  chr16_14319787     ZGre    G    A        0      0        2 
  16  chr16_14319787     ZHar    G    A        0      0        2 
  16  chr16_14319787   Sample    G    A        0      0        2 
  16  chr16_14323092     AAsi    C    A        0      0        2 
  16  chr16_14323092     AKia    C    A        0      0        2 
  16  chr16_14323092     AOna    C    A        0      0        2 
  16  chr16_14323092     ASom    C    A        0      0        2 
  16  chr16_14323092     HCab    C    A        0      0        2 
  16  chr16_14323092     HPrz    C    A      0.5      1        2 
  16  chr16_14323092     ZBoe    C    A        0      0        2 
  16  chr16_14323092     ZGre    C    A        0      0        2 
  16  chr16_14323092     ZHar    C    A        0      0        2 
  16  chr16_14323092   Sample    C    A        0      0        2 
  16  chr16_14323895     AAsi    G    A        0      0        2 
  16  chr16_14323895     AKia    G    A        1      2        2 
  16  chr16_14323895     AOna    G    A        0      0        2 
  16  chr16_14323895     ASom    G    A        0      0        2 
  16  chr16_14323895     HCab    G    A        0      0        2 
  16  chr16_14323895     HPrz    G    A        0      0        2 
  16  chr16_14323895     ZBoe    G    A        0      0        2 
  16  chr16_14323895     ZGre    G    A        0      0        2 
  16  chr16_14323895     ZHar    G    A        0      0        2 
  16  chr16_14323895   Sample    G    A        0      0        2 
  16  chr16_14328900     AAsi    G    A        0      0        2 
  16  chr16_14328900     AKia    G    A        0      0        2 
  16  chr16_14328900     AOna    G    A        0      0        2 
  16  chr16_14328900     ASom    G    A        0      0        2 
  16  chr16_14328900     HCab    G    A        1      2        2 
  16  chr16_14328900     HPrz    G    A        1      2        2 
  16  chr16_14328900     ZBoe    G    A        0      0        2 
  16  chr16_14328900     ZGre    G    A        0      0        2 
  16  chr16_14328900     ZHar    G    A        0      0        2 
  16  chr16_14328900   Sample    G    A        0      0        2 
  16  chr16_14335205     AAsi    T    C        0      0        2 
  16  chr16_14335205     AKia    T    C        1      2        2 
  16  chr16_14335205     AOna    T    C        0      0        2 
  16  chr16_14335205     ASom    T    C        0      0        2 
  16  chr16_14335205     HCab    T    C        0      0        2 
  16  chr16_14335205     HPrz    T    C        0      0        2 
  16  chr16_14335205     ZBoe    T    C        0      0        2 
  16  chr16_14335205     ZGre    T    C        0      0        2 
  16  chr16_14335205     ZHar    T    C        0      0        2 
  16  chr16_14335205   Sample    T    C        0      0        2 
  16  chr16_14343557     AAsi    T    C        0      0        2 
  16  chr16_14343557     AKia    T    C        0      0        2 
  16  chr16_14343557     AOna    T    C        0      0        2 
  16  chr16_14343557     ASom    T    C        0      0        2 
  16  chr16_14343557     HCab    T    C        0      0        2 
  16  chr16_14343557     HPrz    T    C        0      0        2 
  16  chr16_14343557     ZBoe    T    C        0      0        2 
  16  chr16_14343557     ZGre    T    C        0      0        2 
  16  chr16_14343557     ZHar    T    C        1      2        2 
  16  chr16_14343557   Sample    T    C        0      0        2 
  16  chr16_14347917     AAsi    C    T        0      0        2 
  16  chr16_14347917     AKia    C    T        0      0        2 
  16  chr16_14347917     AOna    C    T        0      0        2 
  16  chr16_14347917     ASom    C    T        0      0        2 
  16  chr16_14347917     HCab    C    T        0      0        2 
  16  chr16_14347917     HPrz    C    T        1      2        2 
  16  chr16_14347917     ZBoe    C    T        0      0        2 
  16  chr16_14347917     ZGre    C    T        0      0        2 
  16  chr16_14347917     ZHar    C    T        0      0        2 
  16  chr16_14347917   Sample    C    T        0      0        2 
  16  chr16_14358261     AAsi    C    T        0      0        2 
  16  chr16_14358261     AKia    C    T        0      0        2 
  16  chr16_14358261     AOna    C    T        0      0        2 
  16  chr16_14358261     ASom    C    T        0      0        2 
  16  chr16_14358261     HCab    C    T        0      0        2 
  16  chr16_14358261     HPrz    C    T        0      0        2 
  16  chr16_14358261     ZBoe    C    T        1      2        2 
  16  chr16_14358261     ZGre    C    T        0      0        2 
  16  chr16_14358261     ZHar    C    T        0      0        2 
  16  chr16_14358261   Sample    C    T        0      0        2 
  16  chr16_14360683     AAsi    T    C        0      0        2 
  16  chr16_14360683     AKia    T    C        1      2        2 
  16  chr16_14360683     AOna    T    C        0      0        2 
  16  chr16_14360683     ASom    T    C        0      0        2 
  16  chr16_14360683     HCab    T    C        0      0        2 
  16  chr16_14360683     HPrz    T    C        0      0        2 
  16  chr16_14360683     ZBoe    T    C        0      0        2 
  16  chr16_14360683     ZGre    T    C        0      0        2 
  16  chr16_14360683     ZHar    T    C        0      0        2 
  16  chr16_14360683   Sample    T    C        0      0        2 
  16  chr16_14362437     AAsi    A    G        0      0        2 
  16  chr16_14362437     AKia    A    G        0      0        2 
  16  chr16_14362437     AOna    A    G        0      0        2 
  16  chr16_14362437     ASom    A    G        0      0        2 
  16  chr16_14362437     HCab    A    G        0      0        2 
  16  chr16_14362437     HPrz    A    G        0      0        2 
  16  chr16_14362437     ZBoe    A    G      0.5      1        2 
  16  chr16_14362437     ZGre    A    G        0      0        2 
  16  chr16_14362437     ZHar    A    G        0      0        2 
  16  chr16_14362437   Sample    A    G        0      0        2 
  16  chr16_14366888     AAsi    T    A        0      0        2 
  16  chr16_14366888     AKia    T    A        0      0        2 
  16  chr16_14366888     AOna    T    A        0      0        2 
  16  chr16_14366888     ASom    T    A        0      0        2 
  16  chr16_14366888     HCab    T    A        1      2        2 
  16  chr16_14366888     HPrz    T    A        1      2        2 
  16  chr16_14366888     ZBoe    T    A        0      0        2 
  16  chr16_14366888     ZGre    T    A        0      0        2 
  16  chr16_14366888     ZHar    T    A        0      0        2 
  16  chr16_14366888   Sample    T    A        0      0        2 
  16  chr16_14366932     AAsi    A    T        1      2        2 
  16  chr16_14366932     AKia    A    T        0      0        2 
  16  chr16_14366932     AOna    A    T        0      0        2 
  16  chr16_14366932     ASom    A    T        1      2        2 
  16  chr16_14366932     HCab    A    T        0      0        2 
  16  chr16_14366932     HPrz    A    T        0      0        2 
  16  chr16_14366932     ZBoe    A    T        0      0        2 
  16  chr16_14366932     ZGre    A    T        0      0        2 
  16  chr16_14366932     ZHar    A    T        0      0        2 
  16  chr16_14366932   Sample    A    T        1      2        2 
  16  chr16_14370129     AAsi    C    A        0      0        2 
  16  chr16_14370129     AKia    C    A        0      0        2 
  16  chr16_14370129     AOna    C    A        0      0        2 
  16  chr16_14370129     ASom    C    A        0      0        2 
  16  chr16_14370129     HCab    C    A        0      0        2 
  16  chr16_14370129     HPrz    C    A        0      0        2 
  16  chr16_14370129     ZBoe    C    A        0      0        2 
  16  chr16_14370129     ZGre    C    A      0.5      1        2 
  16  chr16_14370129     ZHar    C    A        0      0        2 
  16  chr16_14370129   Sample    C    A        0      0        2 
  16  chr16_14371738     AAsi    G    C        0      0        2 
  16  chr16_14371738     AKia    G    C        0      0        2 
  16  chr16_14371738     AOna    G    C        0      0        2 
  16  chr16_14371738     ASom    G    C        0      0        2 
  16  chr16_14371738     HCab    G    C        0      0        2 
  16  chr16_14371738     HPrz    G    C      0.5      1        2 
  16  chr16_14371738     ZBoe    G    C        0      0        2 
  16  chr16_14371738     ZGre    G    C        0      0        2 
  16  chr16_14371738     ZHar    G    C        0      0        2 
  16  chr16_14371738   Sample    G    C        0      0        2 
  16  chr16_14373594     AAsi    G    A        0      0        2 
  16  chr16_14373594     AKia    G    A        0      0        2 
  16  chr16_14373594     AOna    G    A        0      0        2 
  16  chr16_14373594     ASom    G    A        0      0        2 
  16  chr16_14373594     HCab    G    A      0.5      1        2 
  16  chr16_14373594     HPrz    G    A        0      0        2 
  16  chr16_14373594     ZBoe    G    A        0      0        2 
  16  chr16_14373594     ZGre    G    A        0      0        2 
  16  chr16_14373594     ZHar    G    A        0      0        2 
  16  chr16_14373594   Sample    G    A        0      0        2 
  16  chr16_14379974     AAsi    T    C        0      0        2 
  16  chr16_14379974     AKia    T    C        0      0        2 
  16  chr16_14379974     AOna    T    C        0      0        2 
  16  chr16_14379974     ASom    T    C        0      0        2 
  16  chr16_14379974     HCab    T    C        0      0        2 
  16  chr16_14379974     HPrz    T    C        0      0        2 
  16  chr16_14379974     ZBoe    T    C      0.5      1        2 
  16  chr16_14379974     ZGre    T    C        0      0        2 
  16  chr16_14379974     ZHar    T    C        0      0        2 
  16  chr16_14379974   Sample    T    C        0      0        2 
  16  chr16_14386236     AAsi    A    G        1      2        2 
  16  chr16_14386236     AKia    A    G        0      0        2 
  16  chr16_14386236     AOna    A    G        0      0        2 
  16  chr16_14386236     ASom    A    G        0      0        2 
  16  chr16_14386236     HCab    A    G        0      0        2 
  16  chr16_14386236     HPrz    A    G        0      0        2 
  16  chr16_14386236     ZBoe    A    G        0      0        2 
  16  chr16_14386236     ZGre    A    G        0      0        2 
  16  chr16_14386236     ZHar    A    G        0      0        2 
  16  chr16_14386236   Sample    A    G        1      2        2 
  16  chr16_14388244     AAsi    T    C        0      0        2 
  16  chr16_14388244     AKia    T    C        1      2        2 
  16  chr16_14388244     AOna    T    C        0      0        2 
  16  chr16_14388244     ASom    T    C        0      0        2 
  16  chr16_14388244     HCab    T    C        0      0        2 
  16  chr16_14388244     HPrz    T    C        0      0        2 
  16  chr16_14388244     ZBoe    T    C        0      0        2 
  16  chr16_14388244     ZGre    T    C        0      0        2 
  16  chr16_14388244     ZHar    T    C        0      0        2 
  16  chr16_14388244   Sample    T    C        0      0        2 
  16  chr16_14391717     AAsi    A    G        0      0        2 
  16  chr16_14391717     AKia    A    G        0      0        2 
  16  chr16_14391717     AOna    A    G        0      0        2 
  16  chr16_14391717     ASom    A    G        0      0        2 
  16  chr16_14391717     HCab    A    G        0      0        2 
  16  chr16_14391717     HPrz    A    G        0      0        2 
  16  chr16_14391717     ZBoe    A    G      0.5      1        2 
  16  chr16_14391717     ZGre    A    G        0      0        2 
  16  chr16_14391717     ZHar    A    G        0      0        2 
  16  chr16_14391717   Sample    A    G        0      0        2 
  16  chr16_14395477     AAsi    G    A        0      0        2 
  16  chr16_14395477     AKia    G    A        0      0        2 
  16  chr16_14395477     AOna    G    A        0      0        2 
  16  chr16_14395477     ASom    G    A        0      0        2 
  16  chr16_14395477     HCab    G    A      0.5      1        2 
  16  chr16_14395477     HPrz    G    A        1      2        2 
  16  chr16_14395477     ZBoe    G    A        0      0        2 
  16  chr16_14395477     ZGre    G    A        0      0        2 
  16  chr16_14395477     ZHar    G    A        0      0        2 
  16  chr16_14395477   Sample    G    A        0      0        2 
  16  chr16_14401561     AAsi    C    T        0      0        2 
  16  chr16_14401561     AKia    C    T        0      0        2 
  16  chr16_14401561     AOna    C    T      0.5      1        2 
  16  chr16_14401561     ASom    C    T        0      0        2 
  16  chr16_14401561     HCab    C    T        0      0        2 
  16  chr16_14401561     HPrz    C    T        0      0        2 
  16  chr16_14401561     ZBoe    C    T        0      0        2 
  16  chr16_14401561     ZGre    C    T        0      0        2 
  16  chr16_14401561     ZHar    C    T        0      0        2 
  16  chr16_14401561   Sample    C    T        0      0        2 
  16  chr16_14405057     AAsi    C    G        0      0        2 
  16  chr16_14405057     AKia    C    G        0      0        2 
  16  chr16_14405057     AOna    C    G        0      0        2 
  16  chr16_14405057     ASom    C    G        1      2        2 
  16  chr16_14405057     HCab    C    G        0      0        2 
  16  chr16_14405057     HPrz    C    G        0      0        2 
  16  chr16_14405057     ZBoe    C    G        0      0        2 
  16  chr16_14405057     ZGre    C    G        0      0        2 
  16  chr16_14405057     ZHar    C    G        0      0        2 
  16  chr16_14405057   Sample    C    G        0      0        2 
  16  chr16_14405491     AAsi    T    G        0      0        2 
  16  chr16_14405491     AKia    T    G        0      0        2 
  16  chr16_14405491     AOna    T    G        0      0        2 
  16  chr16_14405491     ASom    T    G        0      0        2 
  16  chr16_14405491     HCab    T    G        1      2        2 
  16  chr16_14405491     HPrz    T    G        1      2        2 
  16  chr16_14405491     ZBoe    T    G        0      0        2 
  16  chr16_14405491     ZGre    T    G        0      0        2 
  16  chr16_14405491     ZHar    T    G        0      0        2 
  16  chr16_14405491   Sample    T    G        0      0        2 
  16  chr16_14407054     AAsi    A    G        0      0        2 
  16  chr16_14407054     AKia    A    G        0      0        2 
  16  chr16_14407054     AOna    A    G        0      0        2 
  16  chr16_14407054     ASom    A    G        0      0        2 
  16  chr16_14407054     HCab    A    G        0      0        2 
  16  chr16_14407054     HPrz    A    G      0.5      1        2 
  16  chr16_14407054     ZBoe    A    G        0      0        2 
  16  chr16_14407054     ZGre    A    G        0      0        2 
  16  chr16_14407054     ZHar    A    G        0      0        2 
  16  chr16_14407054   Sample    A    G        0      0        2 
  16  chr16_14411494     AAsi    C    A        0      0        2 
  16  chr16_14411494     AKia    C    A        0      0        2 
  16  chr16_14411494     AOna    C    A        0      0        2 
  16  chr16_14411494     ASom    C    A        0      0        2 
  16  chr16_14411494     HCab    C    A        1      2        2 
  16  chr16_14411494     HPrz    C    A        1      2        2 
  16  chr16_14411494     ZBoe    C    A        0      0        2 
  16  chr16_14411494     ZGre    C    A        0      0        2 
  16  chr16_14411494     ZHar    C    A        0      0        2 
  16  chr16_14411494   Sample    C    A        0      0        2 
  16  chr16_14414467     AAsi    T    C        0      0        2 
  16  chr16_14414467     AKia    T    C        1      2        2 
  16  chr16_14414467     AOna    T    C      0.5      1        2 
  16  chr16_14414467     ASom    T    C        0      0        2 
  16  chr16_14414467     HCab    T    C        0      0        2 
  16  chr16_14414467     HPrz    T    C        0      0        2 
  16  chr16_14414467     ZBoe    T    C        0      0        2 
  16  chr16_14414467     ZGre    T    C        0      0        2 
  16  chr16_14414467     ZHar    T    C        0      0        2 
  16  chr16_14414467   Sample    T    C        0      0        2 
  16  chr16_14420073     AAsi    T    C        0      0        2 
  16  chr16_14420073     AKia    T    C        1      2        2 
  16  chr16_14420073     AOna    T    C        0      0        2 
  16  chr16_14420073     ASom    T    C        0      0        2 
  16  chr16_14420073     HCab    T    C        0      0        2 
  16  chr16_14420073     HPrz    T    C        0      0        2 
  16  chr16_14420073     ZBoe    T    C        0      0        2 
  16  chr16_14420073     ZGre    T    C        0      0        2 
  16  chr16_14420073     ZHar    T    C        0      0        2 
  16  chr16_14420073   Sample    T    C        0      0        2 
  16  chr16_14423841     AAsi    A    G        0      0        2 
  16  chr16_14423841     AKia    A    G        0      0        2 
  16  chr16_14423841     AOna    A    G        0      0        2 
  16  chr16_14423841     ASom    A    G        0      0        2 
  16  chr16_14423841     HCab    A    G        0      0        2 
  16  chr16_14423841     HPrz    A    G        0      0        2 
  16  chr16_14423841     ZBoe    A    G        1      2        2 
  16  chr16_14423841     ZGre    A    G        0      0        2 
  16  chr16_14423841     ZHar    A    G        0      0        2 
  16  chr16_14423841   Sample    A    G        0      0        2 
  16  chr16_14425140     AAsi    A    G        0      0        2 
  16  chr16_14425140     AKia    A    G      0.5      1        2 
  16  chr16_14425140     AOna    A    G        0      0        2 
  16  chr16_14425140     ASom    A    G        0      0        2 
  16  chr16_14425140     HCab    A    G        0      0        2 
  16  chr16_14425140     HPrz    A    G        0      0        2 
  16  chr16_14425140     ZBoe    A    G        0      0        2 
  16  chr16_14425140     ZGre    A    G        0      0        2 
  16  chr16_14425140     ZHar    A    G        0      0        2 
  16  chr16_14425140   Sample    A    G        0      0        2 
  16  chr16_14426305     AAsi    G    T        0      0        2 
  16  chr16_14426305     AKia    G    T        0      0        2 
  16  chr16_14426305     AOna    G    T        0      0        2 
  16  chr16_14426305     ASom    G    T        1      2        2 
  16  chr16_14426305     HCab    G    T        0      0        2 
  16  chr16_14426305     HPrz    G    T        0      0        2 
  16  chr16_14426305     ZBoe    G    T        0      0        2 
  16  chr16_14426305     ZGre    G    T        0      0        2 
  16  chr16_14426305     ZHar    G    T        0      0        2 
  16  chr16_14426305   Sample    G    T        0      0        2 
  16  chr16_14437699     AAsi    A    G        0      0        2 
  16  chr16_14437699     AKia    A    G        0      0        2 
  16  chr16_14437699     AOna    A    G        0      0        2 
  16  chr16_14437699     ASom    A    G        0      0        2 
  16  chr16_14437699     HCab    A    G        0      0        2 
  16  chr16_14437699     HPrz    A    G        0      0        2 
  16  chr16_14437699     ZBoe    A    G      0.5      1        2 
  16  chr16_14437699     ZGre    A    G        0      0        2 
  16  chr16_14437699     ZHar    A    G        0      0        2 
  16  chr16_14437699   Sample    A    G        0      0        2 
  16  chr16_14443940     AAsi    A    G        0      0        2 
  16  chr16_14443940     AKia    A    G        0      0        2 
  16  chr16_14443940     AOna    A    G        0      0        2 
  16  chr16_14443940     ASom    A    G        0      0        2 
  16  chr16_14443940     HCab    A    G      0.5      1        2 
  16  chr16_14443940     HPrz    A    G      0.5      1        2 
  16  chr16_14443940     ZBoe    A    G        0      0        2 
  16  chr16_14443940     ZGre    A    G        0      0        2 
  16  chr16_14443940     ZHar    A    G        0      0        2 
  16  chr16_14443940   Sample    A    G        0      0        2 
  16  chr16_14466028     AAsi    A    C        0      0        2 
  16  chr16_14466028     AKia    A    C        0      0        2 
  16  chr16_14466028     AOna    A    C        0      0        2 
  16  chr16_14466028     ASom    A    C        0      0        2 
  16  chr16_14466028     HCab    A    C      0.5      1        2 
  16  chr16_14466028     HPrz    A    C      0.5      1        2 
  16  chr16_14466028     ZBoe    A    C        0      0        2 
  16  chr16_14466028     ZGre    A    C        0      0        2 
  16  chr16_14466028     ZHar    A    C        0      0        2 
  16  chr16_14466028   Sample    A    C        0      0        2 
  16  chr16_14467494     AAsi    C    T        1      2        2 
  16  chr16_14467494     AKia    C    T        0      0        2 
  16  chr16_14467494     AOna    C    T        0      0        2 
  16  chr16_14467494     ASom    C    T        0      0        2 
  16  chr16_14467494     HCab    C    T        1      2        2 
  16  chr16_14467494     HPrz    C    T        1      2        2 
  16  chr16_14467494     ZBoe    C    T      0.5      1        2 
  16  chr16_14467494     ZGre    C    T        0      0        2 
  16  chr16_14467494     ZHar    C    T        0      0        2 
  16  chr16_14467494   Sample    C    T        1      2        2 
  16  chr16_14486110     AAsi    A    C        0      0        2 
  16  chr16_14486110     AKia    A    C        0      0        2 
  16  chr16_14486110     AOna    A    C        0      0        2 
  16  chr16_14486110     ASom    A    C        0      0        2 
  16  chr16_14486110     HCab    A    C        1      2        2 
  16  chr16_14486110     HPrz    A    C        1      2        2 
  16  chr16_14486110     ZBoe    A    C        0      0        2 
  16  chr16_14486110     ZGre    A    C        0      0        2 
  16  chr16_14486110     ZHar    A    C        0      0        2 
  16  chr16_14486110   Sample    A    C        0      0        2 
  16  chr16_14491987     AAsi    C    T        0      0        2 
  16  chr16_14491987     AKia    C    T        0      0        2 
  16  chr16_14491987     AOna    C    T        0      0        2 
  16  chr16_14491987     ASom    C    T        0      0        2 
  16  chr16_14491987     HCab    C    T        1      2        2 
  16  chr16_14491987     HPrz    C    T        1      2        2 
  16  chr16_14491987     ZBoe    C    T        0      0        2 
  16  chr16_14491987     ZGre    C    T        0      0        2 
  16  chr16_14491987     ZHar    C    T        0      0        2 
  16  chr16_14491987   Sample    C    T        0      0        2 
  16  chr16_14492382     AAsi    G    A        0      0        2 
  16  chr16_14492382     AKia    G    A        0      0        2 
  16  chr16_14492382     AOna    G    A        0      0        2 
  16  chr16_14492382     ASom    G    A        0      0        2 
  16  chr16_14492382     HCab    G    A        1      2        2 
  16  chr16_14492382     HPrz    G    A        1      2        2 
  16  chr16_14492382     ZBoe    G    A        0      0        2 
  16  chr16_14492382     ZGre    G    A        0      0        2 
  16  chr16_14492382     ZHar    G    A        0      0        2 
  16  chr16_14492382   Sample    G    A        0      0        2 
  16  chr16_14493303     AAsi    T    C        0      0        2 
  16  chr16_14493303     AKia    T    C        0      0        2 
  16  chr16_14493303     AOna    T    C      0.5      1        2 
  16  chr16_14493303     ASom    T    C        0      0        2 
  16  chr16_14493303     HCab    T    C        0      0        2 
  16  chr16_14493303     HPrz    T    C        0      0        2 
  16  chr16_14493303     ZBoe    T    C        0      0        2 
  16  chr16_14493303     ZGre    T    C        0      0        2 
  16  chr16_14493303     ZHar    T    C        0      0        2 
  16  chr16_14493303   Sample    T    C        0      0        2 
  16  chr16_14494771     AAsi    G    A        1      2        2 
  16  chr16_14494771     AKia    G    A        0      0        2 
  16  chr16_14494771     AOna    G    A        0      0        2 
  16  chr16_14494771     ASom    G    A        1      2        2 
  16  chr16_14494771     HCab    G    A        0      0        2 
  16  chr16_14494771     HPrz    G    A        0      0        2 
  16  chr16_14494771     ZBoe    G    A        0      0        2 
  16  chr16_14494771     ZGre    G    A        0      0        2 
  16  chr16_14494771     ZHar    G    A        0      0        2 
  16  chr16_14494771   Sample    G    A        1      2        2 
  16  chr16_14498383     AAsi    G    T        0      0        2 
  16  chr16_14498383     AKia    G    T        0      0        2 
  16  chr16_14498383     AOna    G    T        0      0        2 
  16  chr16_14498383     ASom    G    T        0      0        2 
  16  chr16_14498383     HCab    G    T        0      0        2 
  16  chr16_14498383     HPrz    G    T        0      0        2 
  16  chr16_14498383     ZBoe    G    T        1      2        2 
  16  chr16_14498383     ZGre    G    T        0      0        2 
  16  chr16_14498383     ZHar    G    T        1      2        2 
  16  chr16_14498383   Sample    G    T        0      0        2 
  16  chr16_14502705     AAsi    C    A        0      0        2 
  16  chr16_14502705     AKia    C    A        0      0        2 
  16  chr16_14502705     AOna    C    A        0      0        2 
  16  chr16_14502705     ASom    C    A        0      0        2 
  16  chr16_14502705     HCab    C    A        0      0        2 
  16  chr16_14502705     HPrz    C    A        0      0        2 
  16  chr16_14502705     ZBoe    C    A        1      2        2 
  16  chr16_14502705     ZGre    C    A        1      2        2 
  16  chr16_14502705     ZHar    C    A        1      2        2 
  16  chr16_14502705   Sample    C    A        0      0        2 
  16  chr16_14505676     AAsi    G    A        0      0        2 
  16  chr16_14505676     AKia    G    A        0      0        2 
  16  chr16_14505676     AOna    G    A        0      0        2 
  16  chr16_14505676     ASom    G    A        0      0        2 
  16  chr16_14505676     HCab    G    A        1      2        2 
  16  chr16_14505676     HPrz    G    A        0      0        2 
  16  chr16_14505676     ZBoe    G    A        0      0        2 
  16  chr16_14505676     ZGre    G    A        0      0        2 
  16  chr16_14505676     ZHar    G    A        0      0        2 
  16  chr16_14505676   Sample    G    A        0      0        2 
  16  chr16_14506625     AAsi    G    A        0      0        2 
  16  chr16_14506625     AKia    G    A        1      2        2 
  16  chr16_14506625     AOna    G    A      0.5      1        2 
  16  chr16_14506625     ASom    G    A        0      0        2 
  16  chr16_14506625     HCab    G    A        0      0        2 
  16  chr16_14506625     HPrz    G    A        0      0        2 
  16  chr16_14506625     ZBoe    G    A        0      0        2 
  16  chr16_14506625     ZGre    G    A        0      0        2 
  16  chr16_14506625     ZHar    G    A        0      0        2 
  16  chr16_14506625   Sample    G    A        0      0        2 
  16  chr16_14507184     AAsi    A    G        0      0        2 
  16  chr16_14507184     AKia    A    G        0      0        2 
  16  chr16_14507184     AOna    A    G        0      0        2 
  16  chr16_14507184     ASom    A    G        0      0        2 
  16  chr16_14507184     HCab    A    G        0      0        2 
  16  chr16_14507184     HPrz    A    G        0      0        2 
  16  chr16_14507184     ZBoe    A    G        0      0        2 
  16  chr16_14507184     ZGre    A    G        0      0        2 
  16  chr16_14507184     ZHar    A    G      0.5      1        2 
  16  chr16_14507184   Sample    A    G        0      0        2 
  16  chr16_14509767     AAsi    C    T        1      2        2 
  16  chr16_14509767     AKia    C    T        0      0        2 
  16  chr16_14509767     AOna    C    T        0      0        2 
  16  chr16_14509767     ASom    C    T        1      2        2 
  16  chr16_14509767     HCab    C    T        0      0        2 
  16  chr16_14509767     HPrz    C    T        0      0        2 
  16  chr16_14509767     ZBoe    C    T        0      0        2 
  16  chr16_14509767     ZGre    C    T        0      0        2 
  16  chr16_14509767     ZHar    C    T        0      0        2 
  16  chr16_14509767   Sample    C    T        1      2        2 
  16  chr16_14512060     AAsi    A    T        0      0        2 
  16  chr16_14512060     AKia    A    T      0.5      1        2 
  16  chr16_14512060     AOna    A    T      0.5      1        2 
  16  chr16_14512060     ASom    A    T        0      0        2 
  16  chr16_14512060     HCab    A    T        0      0        2 
  16  chr16_14512060     HPrz    A    T        0      0        2 
  16  chr16_14512060     ZBoe    A    T        0      0        2 
  16  chr16_14512060     ZGre    A    T        0      0        2 
  16  chr16_14512060     ZHar    A    T        0      0        2 
  16  chr16_14512060   Sample    A    T        0      0        2 
  16  chr16_14523583     AAsi    G    C        0      0        2 
  16  chr16_14523583     AKia    G    C        0      0        2 
  16  chr16_14523583     AOna    G    C        1      2        2 
  16  chr16_14523583     ASom    G    C        0      0        2 
  16  chr16_14523583     HCab    G    C        0      0        2 
  16  chr16_14523583     HPrz    G    C        0      0        2 
  16  chr16_14523583     ZBoe    G    C        0      0        2 
  16  chr16_14523583     ZGre    G    C        0      0        2 
  16  chr16_14523583     ZHar    G    C        0      0        2 
  16  chr16_14523583   Sample    G    C        0      0        2 
  16  chr16_14524212     AAsi    C    T        0      0        2 
  16  chr16_14524212     AKia    C    T        0      0        2 
  16  chr16_14524212     AOna    C    T        0      0        2 
  16  chr16_14524212     ASom    C    T        0      0        2 
  16  chr16_14524212     HCab    C    T        0      0        2 
  16  chr16_14524212     HPrz    C    T      0.5      1        2 
  16  chr16_14524212     ZBoe    C    T        0      0        2 
  16  chr16_14524212     ZGre    C    T        0      0        2 
  16  chr16_14524212     ZHar    C    T        0      0        2 
  16  chr16_14524212   Sample    C    T        0      0        2 
  16  chr16_14525891     AAsi    T    C        0      0        2 
  16  chr16_14525891     AKia    T    C        0      0        2 
  16  chr16_14525891     AOna    T    C        0      0        2 
  16  chr16_14525891     ASom    T    C        0      0        2 
  16  chr16_14525891     HCab    T    C        1      2        2 
  16  chr16_14525891     HPrz    T    C        1      2        2 
  16  chr16_14525891     ZBoe    T    C        0      0        2 
  16  chr16_14525891     ZGre    T    C        0      0        2 
  16  chr16_14525891     ZHar    T    C        0      0        2 
  16  chr16_14525891   Sample    T    C        0      0        2 
  16  chr16_14528063     AAsi    T    C        1      2        2 
  16  chr16_14528063     AKia    T    C        0      0        2 
  16  chr16_14528063     AOna    T    C        0      0        2 
  16  chr16_14528063     ASom    T    C        1      2        2 
  16  chr16_14528063     HCab    T    C        0      0        2 
  16  chr16_14528063     HPrz    T    C        0      0        2 
  16  chr16_14528063     ZBoe    T    C        0      0        2 
  16  chr16_14528063     ZGre    T    C        0      0        2 
  16  chr16_14528063     ZHar    T    C        0      0        2 
  16  chr16_14528063   Sample    T    C        1      2        2 
  16  chr16_14528651     AAsi    T    C        0      0        2 
  16  chr16_14528651     AKia    T    C        0      0        2 
  16  chr16_14528651     AOna    T    C        0      0        2 
  16  chr16_14528651     ASom    T    C      0.5      1        2 
  16  chr16_14528651     HCab    T    C        0      0        2 
  16  chr16_14528651     HPrz    T    C        0      0        2 
  16  chr16_14528651     ZBoe    T    C        0      0        2 
  16  chr16_14528651     ZGre    T    C        0      0        2 
  16  chr16_14528651     ZHar    T    C        0      0        2 
  16  chr16_14528651   Sample    T    C        1      2        2 
  16  chr16_14530607     AAsi    A    G        0      0        2 
  16  chr16_14530607     AKia    A    G        1      2        2 
  16  chr16_14530607     AOna    A    G        0      0        2 
  16  chr16_14530607     ASom    A    G        0      0        2 
  16  chr16_14530607     HCab    A    G        0      0        2 
  16  chr16_14530607     HPrz    A    G        0      0        2 
  16  chr16_14530607     ZBoe    A    G        0      0        2 
  16  chr16_14530607     ZGre    A    G        0      0        2 
  16  chr16_14530607     ZHar    A    G        0      0        2 
  16  chr16_14530607   Sample    A    G        0      0        2 
  16  chr16_14530776     AAsi    C    G        0      0        2 
  16  chr16_14530776     AKia    C    G        0      0        2 
  16  chr16_14530776     AOna    C    G        0      0        2 
  16  chr16_14530776     ASom    C    G        0      0        2 
  16  chr16_14530776     HCab    C    G        0      0        2 
  16  chr16_14530776     HPrz    C    G        0      0        2 
  16  chr16_14530776     ZBoe    C    G        0      0        2 
  16  chr16_14530776     ZGre    C    G        0      0        2 
  16  chr16_14530776     ZHar    C    G        1      2        2 
  16  chr16_14530776   Sample    C    G        0      0        2 
  16  chr16_14545101     AAsi    T    C        0      0        2 
  16  chr16_14545101     AKia    T    C        0      0        2 
  16  chr16_14545101     AOna    T    C        0      0        2 
  16  chr16_14545101     ASom    T    C        0      0        2 
  16  chr16_14545101     HCab    T    C        0      0        2 
  16  chr16_14545101     HPrz    T    C      0.5      1        2 
  16  chr16_14545101     ZBoe    T    C        0      0        2 
  16  chr16_14545101     ZGre    T    C        0      0        2 
  16  chr16_14545101     ZHar    T    C        0      0        2 
  16  chr16_14545101   Sample    T    C        0      0        2 
  16  chr16_14546862     AAsi    A    G        1      2        2 
  16  chr16_14546862     AKia    A    G        1      2        2 
  16  chr16_14546862     AOna    A    G        1      2        2 
  16  chr16_14546862     ASom    A    G        1      2        2 
  16  chr16_14546862     HCab    A    G        0      0        2 
  16  chr16_14546862     HPrz    A    G        0      0        2 
  16  chr16_14546862     ZBoe    A    G        0      0        2 
  16  chr16_14546862     ZGre    A    G        0      0        2 
  16  chr16_14546862     ZHar    A    G        0      0        2 
  16  chr16_14546862   Sample    A    G        1      2        2 
  16  chr16_14547150     AAsi    T    C        0      0        2 
  16  chr16_14547150     AKia    T    C        0      0        2 
  16  chr16_14547150     AOna    T    C        0      0        2 
  16  chr16_14547150     ASom    T    C        0      0        2 
  16  chr16_14547150     HCab    T    C        0      0        2 
  16  chr16_14547150     HPrz    T    C      0.5      1        2 
  16  chr16_14547150     ZBoe    T    C        0      0        2 
  16  chr16_14547150     ZGre    T    C        0      0        2 
  16  chr16_14547150     ZHar    T    C        0      0        2 
  16  chr16_14547150   Sample    T    C        0      0        2 
  16  chr16_14547320     AAsi    T    C        1      2        2 
  16  chr16_14547320     AKia    T    C        1      2        2 
  16  chr16_14547320     AOna    T    C        1      2        2 
  16  chr16_14547320     ASom    T    C        1      2        2 
  16  chr16_14547320     HCab    T    C        0      0        2 
  16  chr16_14547320     HPrz    T    C        0      0        2 
  16  chr16_14547320     ZBoe    T    C        0      0        2 
  16  chr16_14547320     ZGre    T    C        0      0        2 
  16  chr16_14547320     ZHar    T    C        0      0        2 
  16  chr16_14547320   Sample    T    C        1      2        2 
  16  chr16_14551071     AAsi    C    T        1      2        2 
  16  chr16_14551071     AKia    C    T        1      2        2 
  16  chr16_14551071     AOna    C    T        1      2        2 
  16  chr16_14551071     ASom    C    T        1      2        2 
  16  chr16_14551071     HCab    C    T        0      0        2 
  16  chr16_14551071     HPrz    C    T        0      0        2 
  16  chr16_14551071     ZBoe    C    T        0      0        2 
  16  chr16_14551071     ZGre    C    T        0      0        2 
  16  chr16_14551071     ZHar    C    T        0      0        2 
  16  chr16_14551071   Sample    C    T        1      2        2 
  16  chr16_14553603     AAsi    C    T        0      0        2 
  16  chr16_14553603     AKia    C    T        1      2        2 
  16  chr16_14553603     AOna    C    T        1      2        2 
  16  chr16_14553603     ASom    C    T        0      0        2 
  16  chr16_14553603     HCab    C    T        0      0        2 
  16  chr16_14553603     HPrz    C    T        0      0        2 
  16  chr16_14553603     ZBoe    C    T        0      0        2 
  16  chr16_14553603     ZGre    C    T        0      0        2 
  16  chr16_14553603     ZHar    C    T        0      0        2 
  16  chr16_14553603   Sample    C    T        0      0        2 
  16  chr16_14558878     AAsi    G    A        0      0        2 
  16  chr16_14558878     AKia    G    A        0      0        2 
  16  chr16_14558878     AOna    G    A        0      0        2 
  16  chr16_14558878     ASom    G    A        0      0        2 
  16  chr16_14558878     HCab    G    A        1      2        2 
  16  chr16_14558878     HPrz    G    A        1      2        2 
  16  chr16_14558878     ZBoe    G    A        0      0        2 
  16  chr16_14558878     ZGre    G    A        0      0        2 
  16  chr16_14558878     ZHar    G    A        0      0        2 
  16  chr16_14558878   Sample    G    A        0      0        2 
  16  chr16_14558955     AAsi    C    T        1      2        2 
  16  chr16_14558955     AKia    C    T        0      0        2 
  16  chr16_14558955     AOna    C    T        1      2        2 
  16  chr16_14558955     ASom    C    T        1      2        2 
  16  chr16_14558955     HCab    C    T        0      0        2 
  16  chr16_14558955     HPrz    C    T        0      0        2 
  16  chr16_14558955     ZBoe    C    T        0      0        2 
  16  chr16_14558955     ZGre    C    T        0      0        2 
  16  chr16_14558955     ZHar    C    T        0      0        2 
  16  chr16_14558955   Sample    C    T        1      2        2 
  16  chr16_14570557     AAsi    A    C        0      0        2 
  16  chr16_14570557     AKia    A    C        0      0        2 
  16  chr16_14570557     AOna    A    C        0      0        2 
  16  chr16_14570557     ASom    A    C        0      0        2 
  16  chr16_14570557     HCab    A    C        0      0        2 
  16  chr16_14570557     HPrz    A    C        0      0        2 
  16  chr16_14570557     ZBoe    A    C        0      0        2 
  16  chr16_14570557     ZGre    A    C        0      0        2 
  16  chr16_14570557     ZHar    A    C      0.5      1        2 
  16  chr16_14570557   Sample    A    C        0      0        2 
  16  chr16_14573781     AAsi    T    C        0      0        2 
  16  chr16_14573781     AKia    T    C        0      0        2 
  16  chr16_14573781     AOna    T    C        0      0        2 
  16  chr16_14573781     ASom    T    C        0      0        2 
  16  chr16_14573781     HCab    T    C        0      0        2 
  16  chr16_14573781     HPrz    T    C        0      0        2 
  16  chr16_14573781     ZBoe    T    C        0      0        2 
  16  chr16_14573781     ZGre    T    C        0      0        2 
  16  chr16_14573781     ZHar    T    C      0.5      1        2 
  16  chr16_14573781   Sample    T    C        0      0        2 
  16  chr16_14581937     AAsi    A    C        0      0        2 
  16  chr16_14581937     AKia    A    C        0      0        2 
  16  chr16_14581937     AOna    A    C        0      0        2 
  16  chr16_14581937     ASom    A    C        0      0        2 
  16  chr16_14581937     HCab    A    C        0      0        2 
  16  chr16_14581937     HPrz    A    C      0.5      1        2 
  16  chr16_14581937     ZBoe    A    C        0      0        2 
  16  chr16_14581937     ZGre    A    C        0      0        2 
  16  chr16_14581937     ZHar    A    C        0      0        2 
  16  chr16_14581937   Sample    A    C        0      0        2 
  16  chr16_14597477     AAsi    G    A        0      0        2 
  16  chr16_14597477     AKia    G    A        0      0        2 
  16  chr16_14597477     AOna    G    A        0      0        2 
  16  chr16_14597477     ASom    G    A        0      0        2 
  16  chr16_14597477     HCab    G    A      0.5      1        2 
  16  chr16_14597477     HPrz    G    A        0      0        2 
  16  chr16_14597477     ZBoe    G    A        0      0        2 
  16  chr16_14597477     ZGre    G    A        0      0        2 
  16  chr16_14597477     ZHar    G    A        0      0        2 
  16  chr16_14597477   Sample    G    A        0      0        2 
  16  chr16_14597996     AAsi    C    G        1      2        2 
  16  chr16_14597996     AKia    C    G        0      0        2 
  16  chr16_14597996     AOna    C    G        0      0        2 
  16  chr16_14597996     ASom    C    G        1      2        2 
  16  chr16_14597996     HCab    C    G        0      0        2 
  16  chr16_14597996     HPrz    C    G        0      0        2 
  16  chr16_14597996     ZBoe    C    G        0      0        2 
  16  chr16_14597996     ZGre    C    G        0      0        2 
  16  chr16_14597996     ZHar    C    G        0      0        2 
  16  chr16_14597996   Sample    C    G        1      2        2 
  16  chr16_14599998     AAsi    C    T        0      0        2 
  16  chr16_14599998     AKia    C    T        0      0        2 
  16  chr16_14599998     AOna    C    T        0      0        2 
  16  chr16_14599998     ASom    C    T        0      0        2 
  16  chr16_14599998     HCab    C    T        1      2        2 
  16  chr16_14599998     HPrz    C    T        1      2        2 
  16  chr16_14599998     ZBoe    C    T        0      0        2 
  16  chr16_14599998     ZGre    C    T        0      0        2 
  16  chr16_14599998     ZHar    C    T        0      0        2 
  16  chr16_14599998   Sample    C    T        0      0        2 
  16  chr16_14602580     AAsi    G    A        0      0        2 
  16  chr16_14602580     AKia    G    A        0      0        2 
  16  chr16_14602580     AOna    G    A        0      0        2 
  16  chr16_14602580     ASom    G    A        0      0        2 
  16  chr16_14602580     HCab    G    A      0.5      1        2 
  16  chr16_14602580     HPrz    G    A        0      0        2 
  16  chr16_14602580     ZBoe    G    A        0      0        2 
  16  chr16_14602580     ZGre    G    A        0      0        2 
  16  chr16_14602580     ZHar    G    A        0      0        2 
  16  chr16_14602580   Sample    G    A        0      0        2 
  16  chr16_14610460     AAsi    T    A        0      0        2 
  16  chr16_14610460     AKia    T    A        0      0        2 
  16  chr16_14610460     AOna    T    A        0      0        2 
  16  chr16_14610460     ASom    T    A        0      0        2 
  16  chr16_14610460     HCab    T    A        1      2        2 
  16  chr16_14610460     HPrz    T    A        1      2        2 
  16  chr16_14610460     ZBoe    T    A        0      0        2 
  16  chr16_14610460     ZGre    T    A        0      0        2 
  16  chr16_14610460     ZHar    T    A        0      0        2 
  16  chr16_14610460   Sample    T    A        0      0        2 
  16  chr16_14610701     AAsi    G    A        0      0        2 
  16  chr16_14610701     AKia    G    A        0      0        2 
  16  chr16_14610701     AOna    G    A        0      0        2 
  16  chr16_14610701     ASom    G    A        0      0        2 
  16  chr16_14610701     HCab    G    A        1      2        2 
  16  chr16_14610701     HPrz    G    A        1      2        2 
  16  chr16_14610701     ZBoe    G    A        0      0        2 
  16  chr16_14610701     ZGre    G    A        0      0        2 
  16  chr16_14610701     ZHar    G    A        0      0        2 
  16  chr16_14610701   Sample    G    A        0      0        2 
  16  chr16_14610869     AAsi    A    G        0      0        2 
  16  chr16_14610869     AKia    A    G        0      0        2 
  16  chr16_14610869     AOna    A    G        0      0        2 
  16  chr16_14610869     ASom    A    G        0      0        2 
  16  chr16_14610869     HCab    A    G        0      0        2 
  16  chr16_14610869     HPrz    A    G        0      0        2 
  16  chr16_14610869     ZBoe    A    G        1      2        2 
  16  chr16_14610869     ZGre    A    G        1      2        2 
  16  chr16_14610869     ZHar    A    G        1      2        2 
  16  chr16_14610869   Sample    A    G        0      0        2 
  16  chr16_14619036     AAsi    C    T        0      0        2 
  16  chr16_14619036     AKia    C    T        0      0        2 
  16  chr16_14619036     AOna    C    T        0      0        2 
  16  chr16_14619036     ASom    C    T        0      0        2 
  16  chr16_14619036     HCab    C    T        1      2        2 
  16  chr16_14619036     HPrz    C    T        1      2        2 
  16  chr16_14619036     ZBoe    C    T        0      0        2 
  16  chr16_14619036     ZGre    C    T        0      0        2 
  16  chr16_14619036     ZHar    C    T        0      0        2 
  16  chr16_14619036   Sample    C    T        0      0        2 
  16  chr16_14623616     AAsi    G    A        0      0        2 
  16  chr16_14623616     AKia    G    A        1      2        2 
  16  chr16_14623616     AOna    G    A      0.5      1        2 
  16  chr16_14623616     ASom    G    A        0      0        2 
  16  chr16_14623616     HCab    G    A        0      0        2 
  16  chr16_14623616     HPrz    G    A        0      0        2 
  16  chr16_14623616     ZBoe    G    A        0      0        2 
  16  chr16_14623616     ZGre    G    A        0      0        2 
  16  chr16_14623616     ZHar    G    A        0      0        2 
  16  chr16_14623616   Sample    G    A        0      0        2 
  16  chr16_14623958     AAsi    C    G        0      0        2 
  16  chr16_14623958     AKia    C    G        0      0        2 
  16  chr16_14623958     AOna    C    G        0      0        2 
  16  chr16_14623958     ASom    C    G        0      0        2 
  16  chr16_14623958     HCab    C    G        0      0        2 
  16  chr16_14623958     HPrz    C    G      0.5      1        2 
  16  chr16_14623958     ZBoe    C    G        0      0        2 
  16  chr16_14623958     ZGre    C    G        0      0        2 
  16  chr16_14623958     ZHar    C    G        0      0        2 
  16  chr16_14623958   Sample    C    G        0      0        2 
  16  chr16_14624217     AAsi    C    T        0      0        2 
  16  chr16_14624217     AKia    C    T        0      0        2 
  16  chr16_14624217     AOna    C    T      0.5      1        2 
  16  chr16_14624217     ASom    C    T        0      0        2 
  16  chr16_14624217     HCab    C    T        0      0        2 
  16  chr16_14624217     HPrz    C    T        0      0        2 
  16  chr16_14624217     ZBoe    C    T        0      0        2 
  16  chr16_14624217     ZGre    C    T        0      0        2 
  16  chr16_14624217     ZHar    C    T        0      0        2 
  16  chr16_14624217   Sample    C    T        0      0        2 
  16  chr16_14633932     AAsi    A    G        0      0        2 
  16  chr16_14633932     AKia    A    G        0      0        2 
  16  chr16_14633932     AOna    A    G        0      0        2 
  16  chr16_14633932     ASom    A    G        0      0        2 
  16  chr16_14633932     HCab    A    G        1      2        2 
  16  chr16_14633932     HPrz    A    G      0.5      1        2 
  16  chr16_14633932     ZBoe    A    G        0      0        2 
  16  chr16_14633932     ZGre    A    G        0      0        2 
  16  chr16_14633932     ZHar    A    G        0      0        2 
  16  chr16_14633932   Sample    A    G        0      0        2 
  16  chr16_14641942     AAsi    T    C        0      0        2 
  16  chr16_14641942     AKia    T    C        0      0        2 
  16  chr16_14641942     AOna    T    C        0      0        2 
  16  chr16_14641942     ASom    T    C        0      0        2 
  16  chr16_14641942     HCab    T    C        1      2        2 
  16  chr16_14641942     HPrz    T    C        1      2        2 
  16  chr16_14641942     ZBoe    T    C        0      0        2 
  16  chr16_14641942     ZGre    T    C        0      0        2 
  16  chr16_14641942     ZHar    T    C        0      0        2 
  16  chr16_14641942   Sample    T    C        0      0        2 
  16  chr16_14646531     AAsi    T    C        1      2        2 
  16  chr16_14646531     AKia    T    C        0      0        2 
  16  chr16_14646531     AOna    T    C        0      0        2 
  16  chr16_14646531     ASom    T    C        1      2        2 
  16  chr16_14646531     HCab    T    C        0      0        2 
  16  chr16_14646531     HPrz    T    C        0      0        2 
  16  chr16_14646531     ZBoe    T    C        0      0        2 
  16  chr16_14646531     ZGre    T    C        0      0        2 
  16  chr16_14646531     ZHar    T    C        0      0        2 
  16  chr16_14646531   Sample    T    C        1      2        2 
  16  chr16_14647131     AAsi    G    A      0.5      1        2 
  16  chr16_14647131     AKia    G    A        0      0        2 
  16  chr16_14647131     AOna    G    A        0      0        2 
  16  chr16_14647131     ASom    G    A        0      0        2 
  16  chr16_14647131     HCab    G    A        0      0        2 
  16  chr16_14647131     HPrz    G    A        0      0        2 
  16  chr16_14647131     ZBoe    G    A        0      0        2 
  16  chr16_14647131     ZGre    G    A        0      0        2 
  16  chr16_14647131     ZHar    G    A        0      0        2 
  16  chr16_14647131   Sample    G    A        0      0        2 
  16  chr16_14650339     AAsi    A    G        0      0        2 
  16  chr16_14650339     AKia    A    G        0      0        2 
  16  chr16_14650339     AOna    A    G        0      0        2 
  16  chr16_14650339     ASom    A    G        0      0        2 
  16  chr16_14650339     HCab    A    G      0.5      1        2 
  16  chr16_14650339     HPrz    A    G        0      0        2 
  16  chr16_14650339     ZBoe    A    G        0      0        2 
  16  chr16_14650339     ZGre    A    G        0      0        2 
  16  chr16_14650339     ZHar    A    G        0      0        2 
  16  chr16_14650339   Sample    A    G        0      0        2 
  16  chr16_14660500     AAsi    A    T        0      0        2 
  16  chr16_14660500     AKia    A    T        0      0        2 
  16  chr16_14660500     AOna    A    T        0      0        2 
  16  chr16_14660500     ASom    A    T        0      0        2 
  16  chr16_14660500     HCab    A    T        0      0        2 
  16  chr16_14660500     HPrz    A    T        0      0        2 
  16  chr16_14660500     ZBoe    A    T      0.5      1        2 
  16  chr16_14660500     ZGre    A    T        0      0        2 
  16  chr16_14660500     ZHar    A    T        0      0        2 
  16  chr16_14660500   Sample    A    T        0      0        2 
  16  chr16_14661322     AAsi    T    C        0      0        2 
  16  chr16_14661322     AKia    T    C        1      2        2 
  16  chr16_14661322     AOna    T    C        0      0        2 
  16  chr16_14661322     ASom    T    C        0      0        2 
  16  chr16_14661322     HCab    T    C        0      0        2 
  16  chr16_14661322     HPrz    T    C        0      0        2 
  16  chr16_14661322     ZBoe    T    C        0      0        2 
  16  chr16_14661322     ZGre    T    C        0      0        2 
  16  chr16_14661322     ZHar    T    C        0      0        2 
  16  chr16_14661322   Sample    T    C        0      0        2 
  16  chr16_14662641     AAsi    A    G        1      2        2 
  16  chr16_14662641     AKia    A    G        0      0        2 
  16  chr16_14662641     AOna    A    G        0      0        2 
  16  chr16_14662641     ASom    A    G        1      2        2 
  16  chr16_14662641     HCab    A    G        0      0        2 
  16  chr16_14662641     HPrz    A    G        0      0        2 
  16  chr16_14662641     ZBoe    A    G        0      0        2 
  16  chr16_14662641     ZGre    A    G        0      0        2 
  16  chr16_14662641     ZHar    A    G        0      0        2 
  16  chr16_14662641   Sample    A    G        1      2        2 
  16  chr16_14665715     AAsi    G    T        0      0        2 
  16  chr16_14665715     AKia    G    T        0      0        2 
  16  chr16_14665715     AOna    G    T        0      0        2 
  16  chr16_14665715     ASom    G    T        0      0        2 
  16  chr16_14665715     HCab    G    T      0.5      1        2 
  16  chr16_14665715     HPrz    G    T        1      2        2 
  16  chr16_14665715     ZBoe    G    T        0      0        2 
  16  chr16_14665715     ZGre    G    T        0      0        2 
  16  chr16_14665715     ZHar    G    T        0      0        2 
  16  chr16_14665715   Sample    G    T        0      0        2 
  16  chr16_14670862     AAsi    T    A        0      0        2 
  16  chr16_14670862     AKia    T    A        0      0        2 
  16  chr16_14670862     AOna    T    A        0      0        2 
  16  chr16_14670862     ASom    T    A        0      0        2 
  16  chr16_14670862     HCab    T    A        0      0        2 
  16  chr16_14670862     HPrz    T    A        0      0        2 
  16  chr16_14670862     ZBoe    T    A        0      0        2 
  16  chr16_14670862     ZGre    T    A        1      2        2 
  16  chr16_14670862     ZHar    T    A        0      0        2 
  16  chr16_14670862   Sample    T    A        0      0        2 
  16  chr16_14680893     AAsi    G    A        0      0        2 
  16  chr16_14680893     AKia    G    A        0      0        2 
  16  chr16_14680893     AOna    G    A        0      0        2 
  16  chr16_14680893     ASom    G    A        1      2        2 
  16  chr16_14680893     HCab    G    A        0      0        2 
  16  chr16_14680893     HPrz    G    A        0      0        2 
  16  chr16_14680893     ZBoe    G    A        0      0        2 
  16  chr16_14680893     ZGre    G    A        0      0        2 
  16  chr16_14680893     ZHar    G    A        0      0        2 
  16  chr16_14680893   Sample    G    A        0      0        2 
  16  chr16_14681388     AAsi    T    C        1      2        2 
  16  chr16_14681388     AKia    T    C        0      0        2 
  16  chr16_14681388     AOna    T    C        0      0        2 
  16  chr16_14681388     ASom    T    C        1      2        2 
  16  chr16_14681388     HCab    T    C        0      0        2 
  16  chr16_14681388     HPrz    T    C        0      0        2 
  16  chr16_14681388     ZBoe    T    C        0      0        2 
  16  chr16_14681388     ZGre    T    C        0      0        2 
  16  chr16_14681388     ZHar    T    C        0      0        2 
  16  chr16_14681388   Sample    T    C        1      2        2 
  16  chr16_14684379     AAsi    A    G        0      0        2 
  16  chr16_14684379     AKia    A    G      0.5      1        2 
  16  chr16_14684379     AOna    A    G        0      0        2 
  16  chr16_14684379     ASom    A    G        0      0        2 
  16  chr16_14684379     HCab    A    G        0      0        2 
  16  chr16_14684379     HPrz    A    G        0      0        2 
  16  chr16_14684379     ZBoe    A    G        1      2        2 
  16  chr16_14684379     ZGre    A    G        0      0        2 
  16  chr16_14684379     ZHar    A    G        1      2        2 
  16  chr16_14684379   Sample    A    G        0      0        2 
  16  chr16_14686299     AAsi    A    T        0      0        2 
  16  chr16_14686299     AKia    A    T        0      0        2 
  16  chr16_14686299     AOna    A    T        0      0        2 
  16  chr16_14686299     ASom    A    T        0      0        2 
  16  chr16_14686299     HCab    A    T        1      2        2 
  16  chr16_14686299     HPrz    A    T        1      2        2 
  16  chr16_14686299     ZBoe    A    T        0      0        2 
  16  chr16_14686299     ZGre    A    T        0      0        2 
  16  chr16_14686299     ZHar    A    T        0      0        2 
  16  chr16_14686299   Sample    A    T        0      0        2 
  16  chr16_14689570     AAsi    T    C        0      0        2 
  16  chr16_14689570     AKia    T    C        0      0        2 
  16  chr16_14689570     AOna    T    C        0      0        2 
  16  chr16_14689570     ASom    T    C        0      0        2 
  16  chr16_14689570     HCab    T    C        0      0        2 
  16  chr16_14689570     HPrz    T    C        0      0        2 
  16  chr16_14689570     ZBoe    T    C      0.5      1        2 
  16  chr16_14689570     ZGre    T    C        0      0        2 
  16  chr16_14689570     ZHar    T    C        0      0        2 
  16  chr16_14689570   Sample    T    C        0      0        2 
  16  chr16_14693978     AAsi    C    T        0      0        2 
  16  chr16_14693978     AKia    C    T        0      0        2 
  16  chr16_14693978     AOna    C    T        0      0        2 
  16  chr16_14693978     ASom    C    T        0      0        2 
  16  chr16_14693978     HCab    C    T      0.5      1        2 
  16  chr16_14693978     HPrz    C    T        0      0        2 
  16  chr16_14693978     ZBoe    C    T        0      0        2 
  16  chr16_14693978     ZGre    C    T        0      0        2 
  16  chr16_14693978     ZHar    C    T        0      0        2 
  16  chr16_14693978   Sample    C    T        0      0        2 
  16  chr16_14715872     AAsi    C    T        0      0        2 
  16  chr16_14715872     AKia    C    T        0      0        2 
  16  chr16_14715872     AOna    C    T        0      0        2 
  16  chr16_14715872     ASom    C    T        0      0        2 
  16  chr16_14715872     HCab    C    T        0      0        2 
  16  chr16_14715872     HPrz    C    T        0      0        2 
  16  chr16_14715872     ZBoe    C    T        1      2        2 
  16  chr16_14715872     ZGre    C    T        0      0        2 
  16  chr16_14715872     ZHar    C    T        0      0        2 
  16  chr16_14715872   Sample    C    T        0      0        2 
  16  chr16_14716052     AAsi    A    G        0      0        2 
  16  chr16_14716052     AKia    A    G        0      0        2 
  16  chr16_14716052     AOna    A    G        0      0        2 
  16  chr16_14716052     ASom    A    G        0      0        2 
  16  chr16_14716052     HCab    A    G        1      2        2 
  16  chr16_14716052     HPrz    A    G        1      2        2 
  16  chr16_14716052     ZBoe    A    G        0      0        2 
  16  chr16_14716052     ZGre    A    G        0      0        2 
  16  chr16_14716052     ZHar    A    G        0      0        2 
  16  chr16_14716052   Sample    A    G        0      0        2 
  16  chr16_14719305     AAsi    A    G        0      0        2 
  16  chr16_14719305     AKia    A    G        0      0        2 
  16  chr16_14719305     AOna    A    G        0      0        2 
  16  chr16_14719305     ASom    A    G        0      0        2 
  16  chr16_14719305     HCab    A    G        1      2        2 
  16  chr16_14719305     HPrz    A    G        1      2        2 
  16  chr16_14719305     ZBoe    A    G        0      0        2 
  16  chr16_14719305     ZGre    A    G        0      0        2 
  16  chr16_14719305     ZHar    A    G        0      0        2 
  16  chr16_14719305   Sample    A    G        0      0        2 
  16  chr16_14726597     AAsi    C    T        0      0        2 
  16  chr16_14726597     AKia    C    T        0      0        2 
  16  chr16_14726597     AOna    C    T        0      0        2 
  16  chr16_14726597     ASom    C    T        0      0        2 
  16  chr16_14726597     HCab    C    T        1      2        2 
  16  chr16_14726597     HPrz    C    T        1      2        2 
  16  chr16_14726597     ZBoe    C    T        0      0        2 
  16  chr16_14726597     ZGre    C    T        0      0        2 
  16  chr16_14726597     ZHar    C    T        0      0        2 
  16  chr16_14726597   Sample    C    T        0      0        2 
  16  chr16_14727799     AAsi    A    G        0      0        2 
  16  chr16_14727799     AKia    A    G        0      0        2 
  16  chr16_14727799     AOna    A    G      0.5      1        2 
  16  chr16_14727799     ASom    A    G        0      0        2 
  16  chr16_14727799     HCab    A    G        0      0        2 
  16  chr16_14727799     HPrz    A    G        0      0        2 
  16  chr16_14727799     ZBoe    A    G        0      0        2 
  16  chr16_14727799     ZGre    A    G        0      0        2 
  16  chr16_14727799     ZHar    A    G        0      0        2 
  16  chr16_14727799   Sample    A    G        0      0        2 
  16  chr16_14728296     AAsi    A    G        0      0        2 
  16  chr16_14728296     AKia    A    G        0      0        2 
  16  chr16_14728296     AOna    A    G        0      0        2 
  16  chr16_14728296     ASom    A    G        0      0        2 
  16  chr16_14728296     HCab    A    G        0      0        2 
  16  chr16_14728296     HPrz    A    G        0      0        2 
  16  chr16_14728296     ZBoe    A    G        1      2        2 
  16  chr16_14728296     ZGre    A    G        0      0        2 
  16  chr16_14728296     ZHar    A    G        0      0        2 
  16  chr16_14728296   Sample    A    G        0      0        2 
  16  chr16_14729942     AAsi    T    A        0      0        2 
  16  chr16_14729942     AKia    T    A        0      0        2 
  16  chr16_14729942     AOna    T    A        0      0        2 
  16  chr16_14729942     ASom    T    A        0      0        2 
  16  chr16_14729942     HCab    T    A        0      0        2 
  16  chr16_14729942     HPrz    T    A        0      0        2 
  16  chr16_14729942     ZBoe    T    A      0.5      1        2 
  16  chr16_14729942     ZGre    T    A        0      0        2 
  16  chr16_14729942     ZHar    T    A        0      0        2 
  16  chr16_14729942   Sample    T    A        0      0        2 
  16  chr16_14730076     AAsi    A    T        0      0        2 
  16  chr16_14730076     AKia    A    T        0      0        2 
  16  chr16_14730076     AOna    A    T        0      0        2 
  16  chr16_14730076     ASom    A    T        0      0        2 
  16  chr16_14730076     HCab    A    T        1      2        2 
  16  chr16_14730076     HPrz    A    T        1      2        2 
  16  chr16_14730076     ZBoe    A    T        0      0        2 
  16  chr16_14730076     ZGre    A    T        0      0        2 
  16  chr16_14730076     ZHar    A    T        0      0        2 
  16  chr16_14730076   Sample    A    T        0      0        2 
  16  chr16_14735656     AAsi    C    T        0      0        2 
  16  chr16_14735656     AKia    C    T        0      0        2 
  16  chr16_14735656     AOna    C    T        0      0        2 
  16  chr16_14735656     ASom    C    T        0      0        2 
  16  chr16_14735656     HCab    C    T        0      0        2 
  16  chr16_14735656     HPrz    C    T        0      0        2 
  16  chr16_14735656     ZBoe    C    T        0      0        2 
  16  chr16_14735656     ZGre    C    T      0.5      1        2 
  16  chr16_14735656     ZHar    C    T        0      0        2 
  16  chr16_14735656   Sample    C    T        0      0        2 
  16  chr16_14739190     AAsi    T    G        0      0        2 
  16  chr16_14739190     AKia    T    G        0      0        2 
  16  chr16_14739190     AOna    T    G        0      0        2 
  16  chr16_14739190     ASom    T    G        0      0        2 
  16  chr16_14739190     HCab    T    G      0.5      1        2 
  16  chr16_14739190     HPrz    T    G        0      0        2 
  16  chr16_14739190     ZBoe    T    G        0      0        2 
  16  chr16_14739190     ZGre    T    G        0      0        2 
  16  chr16_14739190     ZHar    T    G        0      0        2 
  16  chr16_14739190   Sample    T    G        0      0        2 
  16  chr16_14739702     AAsi    C    T        0      0        2 
  16  chr16_14739702     AKia    C    T        0      0        2 
  16  chr16_14739702     AOna    C    T        0      0        2 
  16  chr16_14739702     ASom    C    T        0      0        2 
  16  chr16_14739702     HCab    C    T        0      0        2 
  16  chr16_14739702     HPrz    C    T        0      0        2 
  16  chr16_14739702     ZBoe    C    T      0.5      1        2 
  16  chr16_14739702     ZGre    C    T        0      0        2 
  16  chr16_14739702     ZHar    C    T        0      0        2 
  16  chr16_14739702   Sample    C    T        0      0        2 
  16  chr16_14745044     AAsi    C    T        0      0        2 
  16  chr16_14745044     AKia    C    T        0      0        2 
  16  chr16_14745044     AOna    C    T        1      2        2 
  16  chr16_14745044     ASom    C    T        0      0        2 
  16  chr16_14745044     HCab    C    T        0      0        2 
  16  chr16_14745044     HPrz    C    T        0      0        2 
  16  chr16_14745044     ZBoe    C    T        0      0        2 
  16  chr16_14745044     ZGre    C    T        0      0        2 
  16  chr16_14745044     ZHar    C    T        0      0        2 
  16  chr16_14745044   Sample    C    T        0      0        2 
  16  chr16_14747459     AAsi    C    G        0      0        2 
  16  chr16_14747459     AKia    C    G        0      0        2 
  16  chr16_14747459     AOna    C    G        0      0        2 
  16  chr16_14747459     ASom    C    G        0      0        2 
  16  chr16_14747459     HCab    C    G        0      0        2 
  16  chr16_14747459     HPrz    C    G        0      0        2 
  16  chr16_14747459     ZBoe    C    G      0.5      1        2 
  16  chr16_14747459     ZGre    C    G        0      0        2 
  16  chr16_14747459     ZHar    C    G        0      0        2 
  16  chr16_14747459   Sample    C    G        0      0        2 
  16  chr16_14754415     AAsi    C    T        0      0        2 
  16  chr16_14754415     AKia    C    T        0      0        2 
  16  chr16_14754415     AOna    C    T        0      0        2 
  16  chr16_14754415     ASom    C    T        1      2        2 
  16  chr16_14754415     HCab    C    T        0      0        2 
  16  chr16_14754415     HPrz    C    T        0      0        2 
  16  chr16_14754415     ZBoe    C    T        0      0        2 
  16  chr16_14754415     ZGre    C    T        0      0        2 
  16  chr16_14754415     ZHar    C    T        0      0        2 
  16  chr16_14754415   Sample    C    T        0      0        2 
  16  chr16_14766653     AAsi    T    A        0      0        2 
  16  chr16_14766653     AKia    T    A        0      0        2 
  16  chr16_14766653     AOna    T    A        0      0        2 
  16  chr16_14766653     ASom    T    A        0      0        2 
  16  chr16_14766653     HCab    T    A        1      2        2 
  16  chr16_14766653     HPrz    T    A        1      2        2 
  16  chr16_14766653     ZBoe    T    A        0      0        2 
  16  chr16_14766653     ZGre    T    A        0      0        2 
  16  chr16_14766653     ZHar    T    A        0      0        2 
  16  chr16_14766653   Sample    T    A        0      0        2 
  16  chr16_14794123     AAsi    T    A        0      0        2 
  16  chr16_14794123     AKia    T    A        0      0        2 
  16  chr16_14794123     AOna    T    A        0      0        2 
  16  chr16_14794123     ASom    T    A        0      0        2 
  16  chr16_14794123     HCab    T    A        0      0        2 
  16  chr16_14794123     HPrz    T    A        0      0        2 
  16  chr16_14794123     ZBoe    T    A        0      0        2 
  16  chr16_14794123     ZGre    T    A      0.5      1        2 
  16  chr16_14794123     ZHar    T    A        0      0        2 
  16  chr16_14794123   Sample    T    A        0      0        2 
  16  chr16_14794680     AAsi    A    C        0      0        2 
  16  chr16_14794680     AKia    A    C        0      0        2 
  16  chr16_14794680     AOna    A    C        0      0        2 
  16  chr16_14794680     ASom    A    C        0      0        2 
  16  chr16_14794680     HCab    A    C        1      2        2 
  16  chr16_14794680     HPrz    A    C        1      2        2 
  16  chr16_14794680     ZBoe    A    C        0      0        2 
  16  chr16_14794680     ZGre    A    C        0      0        2 
  16  chr16_14794680     ZHar    A    C        0      0        2 
  16  chr16_14794680   Sample    A    C        0      0        2 
  16  chr16_14799706     AAsi    A    G        0      0        2 
  16  chr16_14799706     AKia    A    G        0      0        2 
  16  chr16_14799706     AOna    A    G        0      0        2 
  16  chr16_14799706     ASom    A    G        0      0        2 
  16  chr16_14799706     HCab    A    G        0      0        2 
  16  chr16_14799706     HPrz    A    G      0.5      1        2 
  16  chr16_14799706     ZBoe    A    G        0      0        2 
  16  chr16_14799706     ZGre    A    G        0      0        2 
  16  chr16_14799706     ZHar    A    G        0      0        2 
  16  chr16_14799706   Sample    A    G        0      0        2 
  16  chr16_14799945     AAsi    T    C        0      0        2 
  16  chr16_14799945     AKia    T    C        0      0        2 
  16  chr16_14799945     AOna    T    C        0      0        2 
  16  chr16_14799945     ASom    T    C        0      0        2 
  16  chr16_14799945     HCab    T    C        0      0        2 
  16  chr16_14799945     HPrz    T    C        0      0        2 
  16  chr16_14799945     ZBoe    T    C        0      0        2 
  16  chr16_14799945     ZGre    T    C        0      0        2 
  16  chr16_14799945     ZHar    T    C        1      2        2 
  16  chr16_14799945   Sample    T    C        0      0        2 
  16  chr16_14813854     AAsi    T    C        0      0        2 
  16  chr16_14813854     AKia    T    C        0      0        2 
  16  chr16_14813854     AOna    T    C        0      0        2 
  16  chr16_14813854     ASom    T    C        0      0        2 
  16  chr16_14813854     HCab    T    C        0      0        2 
  16  chr16_14813854     HPrz    T    C        0      0        2 
  16  chr16_14813854     ZBoe    T    C        0      0        2 
  16  chr16_14813854     ZGre    T    C      0.5      1        2 
  16  chr16_14813854     ZHar    T    C        0      0        2 
  16  chr16_14813854   Sample    T    C        0      0        2 
  16  chr16_14816088     AAsi    T    G        0      0        2 
  16  chr16_14816088     AKia    T    G        0      0        2 
  16  chr16_14816088     AOna    T    G        0      0        2 
  16  chr16_14816088     ASom    T    G        0      0        2 
  16  chr16_14816088     HCab    T    G        0      0        2 
  16  chr16_14816088     HPrz    T    G        0      0        2 
  16  chr16_14816088     ZBoe    T    G      0.5      1        2 
  16  chr16_14816088     ZGre    T    G        0      0        2 
  16  chr16_14816088     ZHar    T    G        0      0        2 
  16  chr16_14816088   Sample    T    G        0      0        2 
  16  chr16_14818257     AAsi    T    G        0      0        2 
  16  chr16_14818257     AKia    T    G        0      0        2 
  16  chr16_14818257     AOna    T    G        0      0        2 
  16  chr16_14818257     ASom    T    G        1      2        2 
  16  chr16_14818257     HCab    T    G        0      0        2 
  16  chr16_14818257     HPrz    T    G        0      0        2 
  16  chr16_14818257     ZBoe    T    G        0      0        2 
  16  chr16_14818257     ZGre    T    G        0      0        2 
  16  chr16_14818257     ZHar    T    G        0      0        2 
  16  chr16_14818257   Sample    T    G        0      0        2 
  16  chr16_14821931     AAsi    T    C        0      0        2 
  16  chr16_14821931     AKia    T    C        0      0        2 
  16  chr16_14821931     AOna    T    C        0      0        2 
  16  chr16_14821931     ASom    T    C        0      0        2 
  16  chr16_14821931     HCab    T    C        0      0        2 
  16  chr16_14821931     HPrz    T    C        0      0        2 
  16  chr16_14821931     ZBoe    T    C      0.5      1        2 
  16  chr16_14821931     ZGre    T    C        0      0        2 
  16  chr16_14821931     ZHar    T    C        0      0        2 
  16  chr16_14821931   Sample    T    C        0      0        2 
  16  chr16_14824908     AAsi    T    C        0      0        2 
  16  chr16_14824908     AKia    T    C        0      0        2 
  16  chr16_14824908     AOna    T    C        0      0        2 
  16  chr16_14824908     ASom    T    C        0      0        2 
  16  chr16_14824908     HCab    T    C        0      0        2 
  16  chr16_14824908     HPrz    T    C        0      0        2 
  16  chr16_14824908     ZBoe    T    C        0      0        2 
  16  chr16_14824908     ZGre    T    C      0.5      1        2 
  16  chr16_14824908     ZHar    T    C        0      0        2 
  16  chr16_14824908   Sample    T    C        0      0        2 
  16  chr16_14839376     AAsi    G    A        0      0        2 
  16  chr16_14839376     AKia    G    A        1      2        2 
  16  chr16_14839376     AOna    G    A        1      2        2 
  16  chr16_14839376     ASom    G    A        0      0        2 
  16  chr16_14839376     HCab    G    A        0      0        2 
  16  chr16_14839376     HPrz    G    A        0      0        2 
  16  chr16_14839376     ZBoe    G    A        0      0        2 
  16  chr16_14839376     ZGre    G    A        0      0        2 
  16  chr16_14839376     ZHar    G    A        0      0        2 
  16  chr16_14839376   Sample    G    A        0      0        2 
  16  chr16_14845811     AAsi    G    A        0      0        2 
  16  chr16_14845811     AKia    G    A        0      0        2 
  16  chr16_14845811     AOna    G    A        0      0        2 
  16  chr16_14845811     ASom    G    A        0      0        2 
  16  chr16_14845811     HCab    G    A        0      0        2 
  16  chr16_14845811     HPrz    G    A        0      0        2 
  16  chr16_14845811     ZBoe    G    A        0      0        2 
  16  chr16_14845811     ZGre    G    A        0      0        2 
  16  chr16_14845811     ZHar    G    A        1      2        2 
  16  chr16_14845811   Sample    G    A        0      0        2 
  16  chr16_14858298     AAsi    T    G        0      0        2 
  16  chr16_14858298     AKia    T    G        0      0        2 
  16  chr16_14858298     AOna    T    G        0      0        2 
  16  chr16_14858298     ASom    T    G        0      0        2 
  16  chr16_14858298     HCab    T    G        0      0        2 
  16  chr16_14858298     HPrz    T    G        0      0        2 
  16  chr16_14858298     ZBoe    T    G        0      0        2 
  16  chr16_14858298     ZGre    T    G        0      0        2 
  16  chr16_14858298     ZHar    T    G      0.5      1        2 
  16  chr16_14858298   Sample    T    G        0      0        2 
  16  chr16_14860654     AAsi    C    T        0      0        2 
  16  chr16_14860654     AKia    C    T        0      0        2 
  16  chr16_14860654     AOna    C    T        0      0        2 
  16  chr16_14860654     ASom    C    T        0      0        2 
  16  chr16_14860654     HCab    C    T        0      0        2 
  16  chr16_14860654     HPrz    C    T        0      0        2 
  16  chr16_14860654     ZBoe    C    T      0.5      1        2 
  16  chr16_14860654     ZGre    C    T        0      0        2 
  16  chr16_14860654     ZHar    C    T        1      2        2 
  16  chr16_14860654   Sample    C    T        0      0        2 
  16  chr16_14873195     AAsi    C    A        1      2        2 
  16  chr16_14873195     AKia    C    A        0      0        2 
  16  chr16_14873195     AOna    C    A        0      0        2 
  16  chr16_14873195     ASom    C    A        0      0        2 
  16  chr16_14873195     HCab    C    A        0      0        2 
  16  chr16_14873195     HPrz    C    A        0      0        2 
  16  chr16_14873195     ZBoe    C    A        0      0        2 
  16  chr16_14873195     ZGre    C    A        0      0        2 
  16  chr16_14873195     ZHar    C    A        0      0        2 
  16  chr16_14873195   Sample    C    A        1      2        2 
  16  chr16_14878579     AAsi    A    T        0      0        2 
  16  chr16_14878579     AKia    A    T        0      0        2 
  16  chr16_14878579     AOna    A    T        0      0        2 
  16  chr16_14878579     ASom    A    T        0      0        2 
  16  chr16_14878579     HCab    A    T        1      2        2 
  16  chr16_14878579     HPrz    A    T        1      2        2 
  16  chr16_14878579     ZBoe    A    T        0      0        2 
  16  chr16_14878579     ZGre    A    T        0      0        2 
  16  chr16_14878579     ZHar    A    T        0      0        2 
  16  chr16_14878579   Sample    A    T        0      0        2 
  16  chr16_14881338     AAsi    G    A        0      0        2 
  16  chr16_14881338     AKia    G    A        0      0        2 
  16  chr16_14881338     AOna    G    A        0      0        2 
  16  chr16_14881338     ASom    G    A        0      0        2 
  16  chr16_14881338     HCab    G    A        0      0        2 
  16  chr16_14881338     HPrz    G    A        0      0        2 
  16  chr16_14881338     ZBoe    G    A        0      0        2 
  16  chr16_14881338     ZGre    G    A        0      0        2 
  16  chr16_14881338     ZHar    G    A        1      2        2 
  16  chr16_14881338   Sample    G    A        0      0        2 
  16  chr16_14882752     AAsi    C    T        0      0        2 
  16  chr16_14882752     AKia    C    T        0      0        2 
  16  chr16_14882752     AOna    C    T      0.5      1        2 
  16  chr16_14882752     ASom    C    T        0      0        2 
  16  chr16_14882752     HCab    C    T        0      0        2 
  16  chr16_14882752     HPrz    C    T        0      0        2 
  16  chr16_14882752     ZBoe    C    T        0      0        2 
  16  chr16_14882752     ZGre    C    T        0      0        2 
  16  chr16_14882752     ZHar    C    T        0      0        2 
  16  chr16_14882752   Sample    C    T        0      0        2 
  16  chr16_14884816     AAsi    T    C        0      0        2 
  16  chr16_14884816     AKia    T    C        1      2        2 
  16  chr16_14884816     AOna    T    C      0.5      1        2 
  16  chr16_14884816     ASom    T    C        0      0        2 
  16  chr16_14884816     HCab    T    C        0      0        2 
  16  chr16_14884816     HPrz    T    C        0      0        2 
  16  chr16_14884816     ZBoe    T    C        0      0        2 
  16  chr16_14884816     ZGre    T    C        0      0        2 
  16  chr16_14884816     ZHar    T    C        0      0        2 
  16  chr16_14884816   Sample    T    C        0      0        2 
  16  chr16_14889002     AAsi    A    C        0      0        2 
  16  chr16_14889002     AKia    A    C        0      0        2 
  16  chr16_14889002     AOna    A    C        0      0        2 
  16  chr16_14889002     ASom    A    C        0      0        2 
  16  chr16_14889002     HCab    A    C        0      0        2 
  16  chr16_14889002     HPrz    A    C      0.5      1        2 
  16  chr16_14889002     ZBoe    A    C        0      0        2 
  16  chr16_14889002     ZGre    A    C        0      0        2 
  16  chr16_14889002     ZHar    A    C        0      0        2 
  16  chr16_14889002   Sample    A    C        0      0        2 
  16  chr16_14892080     AAsi    C    T        0      0        2 
  16  chr16_14892080     AKia    C    T        0      0        2 
  16  chr16_14892080     AOna    C    T        0      0        2 
  16  chr16_14892080     ASom    C    T        0      0        2 
  16  chr16_14892080     HCab    C    T        0      0        2 
  16  chr16_14892080     HPrz    C    T        0      0        2 
  16  chr16_14892080     ZBoe    C    T        0      0        2 
  16  chr16_14892080     ZGre    C    T      0.5      1        2 
  16  chr16_14892080     ZHar    C    T        0      0        2 
  16  chr16_14892080   Sample    C    T        0      0        2 
  16  chr16_14895161     AAsi    A    G        0      0        2 
  16  chr16_14895161     AKia    A    G        0      0        2 
  16  chr16_14895161     AOna    A    G        0      0        2 
  16  chr16_14895161     ASom    A    G        1      2        2 
  16  chr16_14895161     HCab    A    G        0      0        2 
  16  chr16_14895161     HPrz    A    G        0      0        2 
  16  chr16_14895161     ZBoe    A    G        0      0        2 
  16  chr16_14895161     ZGre    A    G        0      0        2 
  16  chr16_14895161     ZHar    A    G        0      0        2 
  16  chr16_14895161   Sample    A    G        0      0        2 
  16  chr16_14896695     AAsi    G    A        0      0        2 
  16  chr16_14896695     AKia    G    A        0      0        2 
  16  chr16_14896695     AOna    G    A        0      0        2 
  16  chr16_14896695     ASom    G    A        0      0        2 
  16  chr16_14896695     HCab    G    A        0      0        2 
  16  chr16_14896695     HPrz    G    A        0      0        2 
  16  chr16_14896695     ZBoe    G    A        0      0        2 
  16  chr16_14896695     ZGre    G    A        0      0        2 
  16  chr16_14896695     ZHar    G    A      0.5      1        2 
  16  chr16_14896695   Sample    G    A        0      0        2 
  16  chr16_14898020     AAsi    G    A        0      0        2 
  16  chr16_14898020     AKia    G    A        0      0        2 
  16  chr16_14898020     AOna    G    A        0      0        2 
  16  chr16_14898020     ASom    G    A        0      0        2 
  16  chr16_14898020     HCab    G    A        0      0        2 
  16  chr16_14898020     HPrz    G    A        0      0        2 
  16  chr16_14898020     ZBoe    G    A        0      0        2 
  16  chr16_14898020     ZGre    G    A        0      0        2 
  16  chr16_14898020     ZHar    G    A        1      2        2 
  16  chr16_14898020   Sample    G    A        0      0        2 
  16  chr16_14899511     AAsi    C    G        0      0        2 
  16  chr16_14899511     AKia    C    G      0.5      1        2 
  16  chr16_14899511     AOna    C    G        0      0        2 
  16  chr16_14899511     ASom    C    G        0      0        2 
  16  chr16_14899511     HCab    C    G        0      0        2 
  16  chr16_14899511     HPrz    C    G        0      0        2 
  16  chr16_14899511     ZBoe    C    G        0      0        2 
  16  chr16_14899511     ZGre    C    G        0      0        2 
  16  chr16_14899511     ZHar    C    G        0      0        2 
  16  chr16_14899511   Sample    C    G        0      0        2 
  16  chr16_14901768     AAsi    G    A        0      0        2 
  16  chr16_14901768     AKia    G    A        1      2        2 
  16  chr16_14901768     AOna    G    A        1      2        2 
  16  chr16_14901768     ASom    G    A        0      0        2 
  16  chr16_14901768     HCab    G    A        0      0        2 
  16  chr16_14901768     HPrz    G    A        0      0        2 
  16  chr16_14901768     ZBoe    G    A        0      0        2 
  16  chr16_14901768     ZGre    G    A        0      0        2 
  16  chr16_14901768     ZHar    G    A        0      0        2 
  16  chr16_14901768   Sample    G    A        0      0        2 
  16  chr16_14906134     AAsi    A    G        0      0        2 
  16  chr16_14906134     AKia    A    G        1      2        2 
  16  chr16_14906134     AOna    A    G        1      2        2 
  16  chr16_14906134     ASom    A    G        0      0        2 
  16  chr16_14906134     HCab    A    G        0      0        2 
  16  chr16_14906134     HPrz    A    G        0      0        2 
  16  chr16_14906134     ZBoe    A    G        0      0        2 
  16  chr16_14906134     ZGre    A    G        0      0        2 
  16  chr16_14906134     ZHar    A    G        0      0        2 
  16  chr16_14906134   Sample    A    G        0      0        2 
  16  chr16_14918975     AAsi    A    G        0      0        2 
  16  chr16_14918975     AKia    A    G        0      0        2 
  16  chr16_14918975     AOna    A    G        0      0        2 
  16  chr16_14918975     ASom    A    G        0      0        2 
  16  chr16_14918975     HCab    A    G        1      2        2 
  16  chr16_14918975     HPrz    A    G        1      2        2 
  16  chr16_14918975     ZBoe    A    G        0      0        2 
  16  chr16_14918975     ZGre    A    G        0      0        2 
  16  chr16_14918975     ZHar    A    G        0      0        2 
  16  chr16_14918975   Sample    A    G        0      0        2 
  16  chr16_14921969     AAsi    G    A        0      0        2 
  16  chr16_14921969     AKia    G    A        1      2        2 
  16  chr16_14921969     AOna    G    A      0.5      1        2 
  16  chr16_14921969     ASom    G    A        0      0        2 
  16  chr16_14921969     HCab    G    A        0      0        2 
  16  chr16_14921969     HPrz    G    A        0      0        2 
  16  chr16_14921969     ZBoe    G    A        0      0        2 
  16  chr16_14921969     ZGre    G    A        0      0        2 
  16  chr16_14921969     ZHar    G    A        0      0        2 
  16  chr16_14921969   Sample    G    A        0      0        2 
  16  chr16_14924891     AAsi    G    A        0      0        2 
  16  chr16_14924891     AKia    G    A      0.5      1        2 
  16  chr16_14924891     AOna    G    A        0      0        2 
  16  chr16_14924891     ASom    G    A        0      0        2 
  16  chr16_14924891     HCab    G    A        0      0        2 
  16  chr16_14924891     HPrz    G    A        0      0        2 
  16  chr16_14924891     ZBoe    G    A        0      0        2 
  16  chr16_14924891     ZGre    G    A        0      0        2 
  16  chr16_14924891     ZHar    G    A        0      0        2 
  16  chr16_14924891   Sample    G    A        0      0        2 
  16  chr16_14928651     AAsi    G    A        0      0        2 
  16  chr16_14928651     AKia    G    A        0      0        2 
  16  chr16_14928651     AOna    G    A        0      0        2 
  16  chr16_14928651     ASom    G    A        0      0        2 
  16  chr16_14928651     HCab    G    A        0      0        2 
  16  chr16_14928651     HPrz    G    A        0      0        2 
  16  chr16_14928651     ZBoe    G    A        1      2        2 
  16  chr16_14928651     ZGre    G    A        1      2        2 
  16  chr16_14928651     ZHar    G    A        0      0        2 
  16  chr16_14928651   Sample    G    A        0      0        2 
  16  chr16_14934893     AAsi    A    G        0      0        2 
  16  chr16_14934893     AKia    A    G        0      0        2 
  16  chr16_14934893     AOna    A    G      0.5      1        2 
  16  chr16_14934893     ASom    A    G        0      0        2 
  16  chr16_14934893     HCab    A    G        0      0        2 
  16  chr16_14934893     HPrz    A    G        0      0        2 
  16  chr16_14934893     ZBoe    A    G        0      0        2 
  16  chr16_14934893     ZGre    A    G        0      0        2 
  16  chr16_14934893     ZHar    A    G        0      0        2 
  16  chr16_14934893   Sample    A    G        0      0        2 
  16  chr16_14939247     AAsi    G    A        0      0        2 
  16  chr16_14939247     AKia    G    A        0      0        2 
  16  chr16_14939247     AOna    G    A      0.5      1        2 
  16  chr16_14939247     ASom    G    A        0      0        2 
  16  chr16_14939247     HCab    G    A        0      0        2 
  16  chr16_14939247     HPrz    G    A        0      0        2 
  16  chr16_14939247     ZBoe    G    A        0      0        2 
  16  chr16_14939247     ZGre    G    A        0      0        2 
  16  chr16_14939247     ZHar    G    A        0      0        2 
  16  chr16_14939247   Sample    G    A        0      0        2 
  16  chr16_14941038     AAsi    G    A        0      0        2 
  16  chr16_14941038     AKia    G    A        0      0        2 
  16  chr16_14941038     AOna    G    A        0      0        2 
  16  chr16_14941038     ASom    G    A        0      0        2 
  16  chr16_14941038     HCab    G    A        0      0        2 
  16  chr16_14941038     HPrz    G    A        0      0        2 
  16  chr16_14941038     ZBoe    G    A        1      2        2 
  16  chr16_14941038     ZGre    G    A        0      0        2 
  16  chr16_14941038     ZHar    G    A        0      0        2 
  16  chr16_14941038   Sample    G    A        0      0        2 
  16  chr16_14941909     AAsi    T    G        0      0        2 
  16  chr16_14941909     AKia    T    G        0      0        2 
  16  chr16_14941909     AOna    T    G        0      0        2 
  16  chr16_14941909     ASom    T    G        0      0        2 
  16  chr16_14941909     HCab    T    G        0      0        2 
  16  chr16_14941909     HPrz    T    G        0      0        2 
  16  chr16_14941909     ZBoe    T    G      0.5      1        2 
  16  chr16_14941909     ZGre    T    G        0      0        2 
  16  chr16_14941909     ZHar    T    G        0      0        2 
  16  chr16_14941909   Sample    T    G        0      0        2 
  16  chr16_14945779     AAsi    T    G        0      0        2 
  16  chr16_14945779     AKia    T    G        0      0        2 
  16  chr16_14945779     AOna    T    G        0      0        2 
  16  chr16_14945779     ASom    T    G        0      0        2 
  16  chr16_14945779     HCab    T    G        0      0        2 
  16  chr16_14945779     HPrz    T    G        0      0        2 
  16  chr16_14945779     ZBoe    T    G        1      2        2 
  16  chr16_14945779     ZGre    T    G        0      0        2 
  16  chr16_14945779     ZHar    T    G        0      0        2 
  16  chr16_14945779   Sample    T    G        0      0        2 
  16  chr16_14946519     AAsi    T    C        0      0        2 
  16  chr16_14946519     AKia    T    C        0      0        2 
  16  chr16_14946519     AOna    T    C        0      0        2 
  16  chr16_14946519     ASom    T    C        1      2        2 
  16  chr16_14946519     HCab    T    C        0      0        2 
  16  chr16_14946519     HPrz    T    C        0      0        2 
  16  chr16_14946519     ZBoe    T    C        0      0        2 
  16  chr16_14946519     ZGre    T    C        0      0        2 
  16  chr16_14946519     ZHar    T    C        0      0        2 
  16  chr16_14946519   Sample    T    C        0      0        2 
  16  chr16_14959438     AAsi    T    C        0      0        2 
  16  chr16_14959438     AKia    T    C        0      0        2 
  16  chr16_14959438     AOna    T    C        0      0        2 
  16  chr16_14959438     ASom    T    C        0      0        2 
  16  chr16_14959438     HCab    T    C        1      2        2 
  16  chr16_14959438     HPrz    T    C        1      2        2 
  16  chr16_14959438     ZBoe    T    C        0      0        2 
  16  chr16_14959438     ZGre    T    C        0      0        2 
  16  chr16_14959438     ZHar    T    C        0      0        2 
  16  chr16_14959438   Sample    T    C        0      0        2 
  16  chr16_14964863     AAsi    A    T        0      0        2 
  16  chr16_14964863     AKia    A    T        0      0        2 
  16  chr16_14964863     AOna    A    T        0      0        2 
  16  chr16_14964863     ASom    A    T        0      0        2 
  16  chr16_14964863     HCab    A    T        0      0        2 
  16  chr16_14964863     HPrz    A    T        0      0        2 
  16  chr16_14964863     ZBoe    A    T      0.5      1        2 
  16  chr16_14964863     ZGre    A    T        0      0        2 
  16  chr16_14964863     ZHar    A    T        0      0        2 
  16  chr16_14964863   Sample    A    T        0      0        2 
  16  chr16_14979539     AAsi    A    T        0      0        2 
  16  chr16_14979539     AKia    A    T        0      0        2 
  16  chr16_14979539     AOna    A    T        0      0        2 
  16  chr16_14979539     ASom    A    T        0      0        2 
  16  chr16_14979539     HCab    A    T        0      0        2 
  16  chr16_14979539     HPrz    A    T        0      0        2 
  16  chr16_14979539     ZBoe    A    T        0      0        2 
  16  chr16_14979539     ZGre    A    T      0.5      1        2 
  16  chr16_14979539     ZHar    A    T        0      0        2 
  16  chr16_14979539   Sample    A    T        0      0        2 
  16  chr16_14990998     AAsi    A    G        0      0        2 
  16  chr16_14990998     AKia    A    G      0.5      1        2 
  16  chr16_14990998     AOna    A    G        0      0        2 
  16  chr16_14990998     ASom    A    G        0      0        2 
  16  chr16_14990998     HCab    A    G        0      0        2 
  16  chr16_14990998     HPrz    A    G        0      0        2 
  16  chr16_14990998     ZBoe    A    G        0      0        2 
  16  chr16_14990998     ZGre    A    G        0      0        2 
  16  chr16_14990998     ZHar    A    G        0      0        2 
  16  chr16_14990998   Sample    A    G        0      0        2 
  16  chr16_14995008     AAsi    T    C        0      0        2 
  16  chr16_14995008     AKia    T    C        0      0        2 
  16  chr16_14995008     AOna    T    C        1      2        2 
  16  chr16_14995008     ASom    T    C        0      0        2 
  16  chr16_14995008     HCab    T    C        0      0        2 
  16  chr16_14995008     HPrz    T    C        0      0        2 
  16  chr16_14995008     ZBoe    T    C        0      0        2 
  16  chr16_14995008     ZGre    T    C        0      0        2 
  16  chr16_14995008     ZHar    T    C        0      0        2 
  16  chr16_14995008   Sample    T    C        0      0        2 
  16  chr16_15010267     AAsi    G    A        0      0        2 
  16  chr16_15010267     AKia    G    A        0      0        2 
  16  chr16_15010267     AOna    G    A        0      0        2 
  16  chr16_15010267     ASom    G    A        0      0        2 
  16  chr16_15010267     HCab    G    A        1      2        2 
  16  chr16_15010267     HPrz    G    A        1      2        2 
  16  chr16_15010267     ZBoe    G    A        0      0        2 
  16  chr16_15010267     ZGre    G    A        0      0        2 
  16  chr16_15010267     ZHar    G    A        0      0        2 
  16  chr16_15010267   Sample    G    A        0      0        2 
  16  chr16_15020485     AAsi    T    C        0      0        2 
  16  chr16_15020485     AKia    T    C        0      0        2 
  16  chr16_15020485     AOna    T    C      0.5      1        2 
  16  chr16_15020485     ASom    T    C        0      0        2 
  16  chr16_15020485     HCab    T    C        0      0        2 
  16  chr16_15020485     HPrz    T    C        0      0        2 
  16  chr16_15020485     ZBoe    T    C        0      0        2 
  16  chr16_15020485     ZGre    T    C        0      0        2 
  16  chr16_15020485     ZHar    T    C        0      0        2 
  16  chr16_15020485   Sample    T    C        0      0        2 
  16  chr16_15021920     AAsi    C    A        1      2        2 
  16  chr16_15021920     AKia    C    A        0      0        2 
  16  chr16_15021920     AOna    C    A        0      0        2 
  16  chr16_15021920     ASom    C    A        0      0        2 
  16  chr16_15021920     HCab    C    A        0      0        2 
  16  chr16_15021920     HPrz    C    A        0      0        2 
  16  chr16_15021920     ZBoe    C    A        0      0        2 
  16  chr16_15021920     ZGre    C    A        0      0        2 
  16  chr16_15021920     ZHar    C    A        0      0        2 
  16  chr16_15021920   Sample    C    A        1      2        2 
  16  chr16_15022525     AAsi    T    C        0      0        2 
  16  chr16_15022525     AKia    T    C        0      0        2 
  16  chr16_15022525     AOna    T    C        0      0        2 
  16  chr16_15022525     ASom    T    C        0      0        2 
  16  chr16_15022525     HCab    T    C        1      2        2 
  16  chr16_15022525     HPrz    T    C        1      2        2 
  16  chr16_15022525     ZBoe    T    C        0      0        2 
  16  chr16_15022525     ZGre    T    C        0      0        2 
  16  chr16_15022525     ZHar    T    C        0      0        2 
  16  chr16_15022525   Sample    T    C        0      0        2 
  16  chr16_15023215     AAsi    G    T        0      0        2 
  16  chr16_15023215     AKia    G    T        0      0        2 
  16  chr16_15023215     AOna    G    T        0      0        2 
  16  chr16_15023215     ASom    G    T        0      0        2 
  16  chr16_15023215     HCab    G    T        0      0        2 
  16  chr16_15023215     HPrz    G    T        0      0        2 
  16  chr16_15023215     ZBoe    G    T        0      0        2 
  16  chr16_15023215     ZGre    G    T        0      0        2 
  16  chr16_15023215     ZHar    G    T      0.5      1        2 
  16  chr16_15023215   Sample    G    T        0      0        2 
  16  chr16_15028120     AAsi    A    T        0      0        2 
  16  chr16_15028120     AKia    A    T        0      0        2 
  16  chr16_15028120     AOna    A    T        0      0        2 
  16  chr16_15028120     ASom    A    T        0      0        2 
  16  chr16_15028120     HCab    A    T        1      2        2 
  16  chr16_15028120     HPrz    A    T        1      2        2 
  16  chr16_15028120     ZBoe    A    T        0      0        2 
  16  chr16_15028120     ZGre    A    T        0      0        2 
  16  chr16_15028120     ZHar    A    T        0      0        2 
  16  chr16_15028120   Sample    A    T        0      0        2 
  16  chr16_15033285     AAsi    C    A        0      0        2 
  16  chr16_15033285     AKia    C    A        0      0        2 
  16  chr16_15033285     AOna    C    A        0      0        2 
  16  chr16_15033285     ASom    C    A        0      0        2 
  16  chr16_15033285     HCab    C    A        0      0        2 
  16  chr16_15033285     HPrz    C    A        0      0        2 
  16  chr16_15033285     ZBoe    C    A        1      2        2 
  16  chr16_15033285     ZGre    C    A        0      0        2 
  16  chr16_15033285     ZHar    C    A        0      0        2 
  16  chr16_15033285   Sample    C    A        0      0        2 
  16  chr16_15033915     AAsi    G    A        0      0        2 
  16  chr16_15033915     AKia    G    A      0.5      1        2 
  16  chr16_15033915     AOna    G    A        0      0        2 
  16  chr16_15033915     ASom    G    A        0      0        2 
  16  chr16_15033915     HCab    G    A        0      0        2 
  16  chr16_15033915     HPrz    G    A        0      0        2 
  16  chr16_15033915     ZBoe    G    A        0      0        2 
  16  chr16_15033915     ZGre    G    A        0      0        2 
  16  chr16_15033915     ZHar    G    A        0      0        2 
  16  chr16_15033915   Sample    G    A        0      0        2 
  16  chr16_15041569     AAsi    G    A        0      0        2 
  16  chr16_15041569     AKia    G    A        0      0        2 
  16  chr16_15041569     AOna    G    A      0.5      1        2 
  16  chr16_15041569     ASom    G    A        0      0        2 
  16  chr16_15041569     HCab    G    A        0      0        2 
  16  chr16_15041569     HPrz    G    A        0      0        2 
  16  chr16_15041569     ZBoe    G    A        0      0        2 
  16  chr16_15041569     ZGre    G    A        0      0        2 
  16  chr16_15041569     ZHar    G    A        0      0        2 
  16  chr16_15041569   Sample    G    A        0      0        2 
  16  chr16_15052024     AAsi    C    T        0      0        2 
  16  chr16_15052024     AKia    C    T        0      0        2 
  16  chr16_15052024     AOna    C    T        0      0        2 
  16  chr16_15052024     ASom    C    T      0.5      1        2 
  16  chr16_15052024     HCab    C    T        0      0        2 
  16  chr16_15052024     HPrz    C    T        0      0        2 
  16  chr16_15052024     ZBoe    C    T        0      0        2 
  16  chr16_15052024     ZGre    C    T        0      0        2 
  16  chr16_15052024     ZHar    C    T        0      0        2 
  16  chr16_15052024   Sample    C    T        0      0        2 
  16  chr16_15054334     AAsi    T    C        0      0        2 
  16  chr16_15054334     AKia    T    C      0.5      1        2 
  16  chr16_15054334     AOna    T    C        0      0        2 
  16  chr16_15054334     ASom    T    C        0      0        2 
  16  chr16_15054334     HCab    T    C        0      0        2 
  16  chr16_15054334     HPrz    T    C        0      0        2 
  16  chr16_15054334     ZBoe    T    C        0      0        2 
  16  chr16_15054334     ZGre    T    C        0      0        2 
  16  chr16_15054334     ZHar    T    C        0      0        2 
  16  chr16_15054334   Sample    T    C        0      0        2 
  16  chr16_15066269     AAsi    C    T        0      0        2 
  16  chr16_15066269     AKia    C    T        0      0        2 
  16  chr16_15066269     AOna    C    T        0      0        2 
  16  chr16_15066269     ASom    C    T        0      0        2 
  16  chr16_15066269     HCab    C    T        0      0        2 
  16  chr16_15066269     HPrz    C    T        0      0        2 
  16  chr16_15066269     ZBoe    C    T        0      0        2 
  16  chr16_15066269     ZGre    C    T        1      2        2 
  16  chr16_15066269     ZHar    C    T        0      0        2 
  16  chr16_15066269   Sample    C    T        0      0        2 
  16  chr16_15070292     AAsi    T    G        0      0        2 
  16  chr16_15070292     AKia    T    G        0      0        2 
  16  chr16_15070292     AOna    T    G        0      0        2 
  16  chr16_15070292     ASom    T    G      0.5      1        2 
  16  chr16_15070292     HCab    T    G        0      0        2 
  16  chr16_15070292     HPrz    T    G        0      0        2 
  16  chr16_15070292     ZBoe    T    G        0      0        2 
  16  chr16_15070292     ZGre    T    G        0      0        2 
  16  chr16_15070292     ZHar    T    G        0      0        2 
  16  chr16_15070292   Sample    T    G        0      0        2 
  16  chr16_15079677     AAsi    C    T        0      0        2 
  16  chr16_15079677     AKia    C    T        0      0        2 
  16  chr16_15079677     AOna    C    T        0      0        2 
  16  chr16_15079677     ASom    C    T        0      0        2 
  16  chr16_15079677     HCab    C    T        1      2        2 
  16  chr16_15079677     HPrz    C    T        1      2        2 
  16  chr16_15079677     ZBoe    C    T        0      0        2 
  16  chr16_15079677     ZGre    C    T        0      0        2 
  16  chr16_15079677     ZHar    C    T        0      0        2 
  16  chr16_15079677   Sample    C    T        0      0        2 
  16  chr16_15080405     AAsi    G    A        0      0        2 
  16  chr16_15080405     AKia    G    A        0      0        2 
  16  chr16_15080405     AOna    G    A        0      0        2 
  16  chr16_15080405     ASom    G    A        0      0        2 
  16  chr16_15080405     HCab    G    A        0      0        2 
  16  chr16_15080405     HPrz    G    A        0      0        2 
  16  chr16_15080405     ZBoe    G    A        1      2        2 
  16  chr16_15080405     ZGre    G    A        1      2        2 
  16  chr16_15080405     ZHar    G    A        1      2        2 
  16  chr16_15080405   Sample    G    A        0      0        2 
  16  chr16_15081841     AAsi    A    C        0      0        2 
  16  chr16_15081841     AKia    A    C        0      0        2 
  16  chr16_15081841     AOna    A    C        0      0        2 
  16  chr16_15081841     ASom    A    C        0      0        2 
  16  chr16_15081841     HCab    A    C        0      0        2 
  16  chr16_15081841     HPrz    A    C        0      0        2 
  16  chr16_15081841     ZBoe    A    C      0.5      1        2 
  16  chr16_15081841     ZGre    A    C        0      0        2 
  16  chr16_15081841     ZHar    A    C        0      0        2 
  16  chr16_15081841   Sample    A    C        0      0        2 
  16  chr16_15082387     AAsi    A    T        1      2        2 
  16  chr16_15082387     AKia    A    T        1      2        2 
  16  chr16_15082387     AOna    A    T        1      2        2 
  16  chr16_15082387     ASom    A    T        1      2        2 
  16  chr16_15082387     HCab    A    T        0      0        2 
  16  chr16_15082387     HPrz    A    T        0      0        2 
  16  chr16_15082387     ZBoe    A    T        0      0        2 
  16  chr16_15082387     ZGre    A    T        0      0        2 
  16  chr16_15082387     ZHar    A    T        0      0        2 
  16  chr16_15082387   Sample    A    T        1      2        2 
  16  chr16_15089582     AAsi    C    T        0      0        2 
  16  chr16_15089582     AKia    C    T        1      2        2 
  16  chr16_15089582     AOna    C    T      0.5      1        2 
  16  chr16_15089582     ASom    C    T        0      0        2 
  16  chr16_15089582     HCab    C    T        0      0        2 
  16  chr16_15089582     HPrz    C    T        0      0        2 
  16  chr16_15089582     ZBoe    C    T        1      2        2 
  16  chr16_15089582     ZGre    C    T        1      2        2 
  16  chr16_15089582     ZHar    C    T        1      2        2 
  16  chr16_15089582   Sample    C    T        0      0        2 
  16  chr16_15091296     AAsi    A    G        0      0        2 
  16  chr16_15091296     AKia    A    G        1      2        2 
  16  chr16_15091296     AOna    A    G        1      2        2 
  16  chr16_15091296     ASom    A    G        0      0        2 
  16  chr16_15091296     HCab    A    G        0      0        2 
  16  chr16_15091296     HPrz    A    G        0      0        2 
  16  chr16_15091296     ZBoe    A    G        0      0        2 
  16  chr16_15091296     ZGre    A    G        0      0        2 
  16  chr16_15091296     ZHar    A    G        0      0        2 
  16  chr16_15091296   Sample    A    G        0      0        2 
  16  chr16_15099935     AAsi    G    A        0      0        2 
  16  chr16_15099935     AKia    G    A        1      2        2 
  16  chr16_15099935     AOna    G    A        0      0        2 
  16  chr16_15099935     ASom    G    A        0      0        2 
  16  chr16_15099935     HCab    G    A        0      0        2 
  16  chr16_15099935     HPrz    G    A        0      0        2 
  16  chr16_15099935     ZBoe    G    A        0      0        2 
  16  chr16_15099935     ZGre    G    A        0      0        2 
  16  chr16_15099935     ZHar    G    A        0      0        2 
  16  chr16_15099935   Sample    G    A        0      0        2 
  16  chr16_15100489     AAsi    T    C        0      0        2 
  16  chr16_15100489     AKia    T    C        0      0        2 
  16  chr16_15100489     AOna    T    C        0      0        2 
  16  chr16_15100489     ASom    T    C        0      0        2 
  16  chr16_15100489     HCab    T    C        0      0        2 
  16  chr16_15100489     HPrz    T    C      0.5      1        2 
  16  chr16_15100489     ZBoe    T    C        0      0        2 
  16  chr16_15100489     ZGre    T    C        0      0        2 
  16  chr16_15100489     ZHar    T    C        0      0        2 
  16  chr16_15100489   Sample    T    C        0      0        2 
  16  chr16_15102308     AAsi    G    A        0      0        2 
  16  chr16_15102308     AKia    G    A        0      0        2 
  16  chr16_15102308     AOna    G    A        1      2        2 
  16  chr16_15102308     ASom    G    A        0      0        2 
  16  chr16_15102308     HCab    G    A        0      0        2 
  16  chr16_15102308     HPrz    G    A        0      0        2 
  16  chr16_15102308     ZBoe    G    A        0      0        2 
  16  chr16_15102308     ZGre    G    A        0      0        2 
  16  chr16_15102308     ZHar    G    A        0      0        2 
  16  chr16_15102308   Sample    G    A        0      0        2 
  16  chr16_15102970     AAsi    T    A        0      0        2 
  16  chr16_15102970     AKia    T    A        0      0        2 
  16  chr16_15102970     AOna    T    A      0.5      1        2 
  16  chr16_15102970     ASom    T    A        0      0        2 
  16  chr16_15102970     HCab    T    A        0      0        2 
  16  chr16_15102970     HPrz    T    A        0      0        2 
  16  chr16_15102970     ZBoe    T    A        0      0        2 
  16  chr16_15102970     ZGre    T    A        0      0        2 
  16  chr16_15102970     ZHar    T    A        0      0        2 
  16  chr16_15102970   Sample    T    A        0      0        2 
  16  chr16_15106109     AAsi    A    G        0      0        2 
  16  chr16_15106109     AKia    A    G        1      2        2 
  16  chr16_15106109     AOna    A    G      0.5      1        2 
  16  chr16_15106109     ASom    A    G        0      0        2 
  16  chr16_15106109     HCab    A    G        0      0        2 
  16  chr16_15106109     HPrz    A    G        0      0        2 
  16  chr16_15106109     ZBoe    A    G        0      0        2 
  16  chr16_15106109     ZGre    A    G        0      0        2 
  16  chr16_15106109     ZHar    A    G        0      0        2 
  16  chr16_15106109   Sample    A    G        0      0        2 
  16  chr16_15106689     AAsi    G    A        0      0        2 
  16  chr16_15106689     AKia    G    A        0      0        2 
  16  chr16_15106689     AOna    G    A        0      0        2 
  16  chr16_15106689     ASom    G    A        0      0        2 
  16  chr16_15106689     HCab    G    A        0      0        2 
  16  chr16_15106689     HPrz    G    A        0      0        2 
  16  chr16_15106689     ZBoe    G    A      0.5      1        2 
  16  chr16_15106689     ZGre    G    A        0      0        2 
  16  chr16_15106689     ZHar    G    A        0      0        2 
  16  chr16_15106689   Sample    G    A        0      0        2 
  16  chr16_15113297     AAsi    A    G        1      2        2 
  16  chr16_15113297     AKia    A    G        0      0        2 
  16  chr16_15113297     AOna    A    G        0      0        2 
  16  chr16_15113297     ASom    A    G        1      2        2 
  16  chr16_15113297     HCab    A    G        0      0        2 
  16  chr16_15113297     HPrz    A    G        0      0        2 
  16  chr16_15113297     ZBoe    A    G        0      0        2 
  16  chr16_15113297     ZGre    A    G        0      0        2 
  16  chr16_15113297     ZHar    A    G        0      0        2 
  16  chr16_15113297   Sample    A    G        1      2        2 
  16  chr16_15117730     AAsi    C    T        0      0        2 
  16  chr16_15117730     AKia    C    T        0      0        2 
  16  chr16_15117730     AOna    C    T        0      0        2 
  16  chr16_15117730     ASom    C    T        0      0        2 
  16  chr16_15117730     HCab    C    T        0      0        2 
  16  chr16_15117730     HPrz    C    T        0      0        2 
  16  chr16_15117730     ZBoe    C    T        0      0        2 
  16  chr16_15117730     ZGre    C    T        1      2        2 
  16  chr16_15117730     ZHar    C    T        0      0        2 
  16  chr16_15117730   Sample    C    T        0      0        2 
  16  chr16_15121162     AAsi    C    G        0      0        2 
  16  chr16_15121162     AKia    C    G        0      0        2 
  16  chr16_15121162     AOna    C    G        0      0        2 
  16  chr16_15121162     ASom    C    G        0      0        2 
  16  chr16_15121162     HCab    C    G        0      0        2 
  16  chr16_15121162     HPrz    C    G        0      0        2 
  16  chr16_15121162     ZBoe    C    G      0.5      1        2 
  16  chr16_15121162     ZGre    C    G        0      0        2 
  16  chr16_15121162     ZHar    C    G        0      0        2 
  16  chr16_15121162   Sample    C    G        0      0        2 
  16  chr16_15125612     AAsi    A    C        0      0        2 
  16  chr16_15125612     AKia    A    C        0      0        2 
  16  chr16_15125612     AOna    A    C      0.5      1        2 
  16  chr16_15125612     ASom    A    C        0      0        2 
  16  chr16_15125612     HCab    A    C        0      0        2 
  16  chr16_15125612     HPrz    A    C        0      0        2 
  16  chr16_15125612     ZBoe    A    C        0      0        2 
  16  chr16_15125612     ZGre    A    C        0      0        2 
  16  chr16_15125612     ZHar    A    C        0      0        2 
  16  chr16_15125612   Sample    A    C        0      0        2 
  16  chr16_15129506     AAsi    G    T        0      0        2 
  16  chr16_15129506     AKia    G    T        0      0        2 
  16  chr16_15129506     AOna    G    T        0      0        2 
  16  chr16_15129506     ASom    G    T        0      0        2 
  16  chr16_15129506     HCab    G    T        1      2        2 
  16  chr16_15129506     HPrz    G    T        1      2        2 
  16  chr16_15129506     ZBoe    G    T        0      0        2 
  16  chr16_15129506     ZGre    G    T        0      0        2 
  16  chr16_15129506     ZHar    G    T        0      0        2 
  16  chr16_15129506   Sample    G    T        0      0        2 
  16  chr16_15130644     AAsi    A    G        0      0        2 
  16  chr16_15130644     AKia    A    G        0      0        2 
  16  chr16_15130644     AOna    A    G        0      0        2 
  16  chr16_15130644     ASom    A    G        0      0        2 
  16  chr16_15130644     HCab    A    G        0      0        2 
  16  chr16_15130644     HPrz    A    G      0.5      1        2 
  16  chr16_15130644     ZBoe    A    G        0      0        2 
  16  chr16_15130644     ZGre    A    G        0      0        2 
  16  chr16_15130644     ZHar    A    G        0      0        2 
  16  chr16_15130644   Sample    A    G        0      0        2 
  16  chr16_15147231     AAsi    A    G        0      0        2 
  16  chr16_15147231     AKia    A    G        0      0        2 
  16  chr16_15147231     AOna    A    G        0      0        2 
  16  chr16_15147231     ASom    A    G        1      2        2 
  16  chr16_15147231     HCab    A    G        0      0        2 
  16  chr16_15147231     HPrz    A    G        0      0        2 
  16  chr16_15147231     ZBoe    A    G        0      0        2 
  16  chr16_15147231     ZGre    A    G        0      0        2 
  16  chr16_15147231     ZHar    A    G        0      0        2 
  16  chr16_15147231   Sample    A    G        0      0        2 
  16  chr16_15150158     AAsi    C    G        0      0        2 
  16  chr16_15150158     AKia    C    G        0      0        2 
  16  chr16_15150158     AOna    C    G        0      0        2 
  16  chr16_15150158     ASom    C    G        0      0        2 
  16  chr16_15150158     HCab    C    G        1      2        2 
  16  chr16_15150158     HPrz    C    G        1      2        2 
  16  chr16_15150158     ZBoe    C    G        0      0        2 
  16  chr16_15150158     ZGre    C    G        0      0        2 
  16  chr16_15150158     ZHar    C    G        0      0        2 
  16  chr16_15150158   Sample    C    G        0      0        2 
  16  chr16_15158792     AAsi    A    C      0.5      1        2 
  16  chr16_15158792     AKia    A    C        0      0        2 
  16  chr16_15158792     AOna    A    C        0      0        2 
  16  chr16_15158792     ASom    A    C        0      0        2 
  16  chr16_15158792     HCab    A    C        0      0        2 
  16  chr16_15158792     HPrz    A    C        0      0        2 
  16  chr16_15158792     ZBoe    A    C        0      0        2 
  16  chr16_15158792     ZGre    A    C        0      0        2 
  16  chr16_15158792     ZHar    A    C        0      0        2 
  16  chr16_15158792   Sample    A    C        0      0        2 
  16  chr16_15186242     AAsi    A    C        0      0        2 
  16  chr16_15186242     AKia    A    C        0      0        2 
  16  chr16_15186242     AOna    A    C        0      0        2 
  16  chr16_15186242     ASom    A    C        0      0        2 
  16  chr16_15186242     HCab    A    C        0      0        2 
  16  chr16_15186242     HPrz    A    C        0      0        2 
  16  chr16_15186242     ZBoe    A    C        0      0        2 
  16  chr16_15186242     ZGre    A    C        0      0        2 
  16  chr16_15186242     ZHar    A    C      0.5      1        2 
  16  chr16_15186242   Sample    A    C        0      0        2 
  16  chr16_15187643     AAsi    T    A        0      0        2 
  16  chr16_15187643     AKia    T    A        0      0        2 
  16  chr16_15187643     AOna    T    A        0      0        2 
  16  chr16_15187643     ASom    T    A        0      0        2 
  16  chr16_15187643     HCab    T    A        0      0        2 
  16  chr16_15187643     HPrz    T    A        0      0        2 
  16  chr16_15187643     ZBoe    T    A        0      0        2 
  16  chr16_15187643     ZGre    T    A        0      0        2 
  16  chr16_15187643     ZHar    T    A      0.5      1        2 
  16  chr16_15187643   Sample    T    A        0      0        2 
  16  chr16_15187933     AAsi    C    T        0      0        2 
  16  chr16_15187933     AKia    C    T        0      0        2 
  16  chr16_15187933     AOna    C    T        0      0        2 
  16  chr16_15187933     ASom    C    T        0      0        2 
  16  chr16_15187933     HCab    C    T        1      2        2 
  16  chr16_15187933     HPrz    C    T        1      2        2 
  16  chr16_15187933     ZBoe    C    T        0      0        2 
  16  chr16_15187933     ZGre    C    T        0      0        2 
  16  chr16_15187933     ZHar    C    T        0      0        2 
  16  chr16_15187933   Sample    C    T        0      0        2 
  16  chr16_15193161     AAsi    T    C        0      0        2 
  16  chr16_15193161     AKia    T    C        0      0        2 
  16  chr16_15193161     AOna    T    C        0      0        2 
  16  chr16_15193161     ASom    T    C        0      0        2 
  16  chr16_15193161     HCab    T    C        0      0        2 
  16  chr16_15193161     HPrz    T    C        0      0        2 
  16  chr16_15193161     ZBoe    T    C      0.5      1        2 
  16  chr16_15193161     ZGre    T    C        0      0        2 
  16  chr16_15193161     ZHar    T    C        0      0        2 
  16  chr16_15193161   Sample    T    C        0      0        2 
  16  chr16_15199415     AAsi    T    G        0      0        2 
  16  chr16_15199415     AKia    T    G        0      0        2 
  16  chr16_15199415     AOna    T    G        0      0        2 
  16  chr16_15199415     ASom    T    G        0      0        2 
  16  chr16_15199415     HCab    T    G        1      2        2 
  16  chr16_15199415     HPrz    T    G        1      2        2 
  16  chr16_15199415     ZBoe    T    G        0      0        2 
  16  chr16_15199415     ZGre    T    G        0      0        2 
  16  chr16_15199415     ZHar    T    G        0      0        2 
  16  chr16_15199415   Sample    T    G        0      0        2 
  16  chr16_15209045     AAsi    C    T        0      0        2 
  16  chr16_15209045     AKia    C    T        0      0        2 
  16  chr16_15209045     AOna    C    T        1      2        2 
  16  chr16_15209045     ASom    C    T        0      0        2 
  16  chr16_15209045     HCab    C    T        0      0        2 
  16  chr16_15209045     HPrz    C    T        0      0        2 
  16  chr16_15209045     ZBoe    C    T        0      0        2 
  16  chr16_15209045     ZGre    C    T        0      0        2 
  16  chr16_15209045     ZHar    C    T        0      0        2 
  16  chr16_15209045   Sample    C    T        0      0        2 
  16  chr16_15228660     AAsi    T    C        0      0        2 
  16  chr16_15228660     AKia    T    C        0      0        2 
  16  chr16_15228660     AOna    T    C        0      0        2 
  16  chr16_15228660     ASom    T    C        0      0        2 
  16  chr16_15228660     HCab    T    C        0      0        2 
  16  chr16_15228660     HPrz    T    C        0      0        2 
  16  chr16_15228660     ZBoe    T    C        0      0        2 
  16  chr16_15228660     ZGre    T    C        1      2        2 
  16  chr16_15228660     ZHar    T    C        0      0        2 
  16  chr16_15228660   Sample    T    C        0      0        2 
  16  chr16_15239792     AAsi    G    T        1      2        2 
  16  chr16_15239792     AKia    G    T        0      0        2 
  16  chr16_15239792     AOna    G    T        0      0        2 
  16  chr16_15239792     ASom    G    T        1      2        2 
  16  chr16_15239792     HCab    G    T        0      0        2 
  16  chr16_15239792     HPrz    G    T        0      0        2 
  16  chr16_15239792     ZBoe    G    T        0      0        2 
  16  chr16_15239792     ZGre    G    T        0      0        2 
  16  chr16_15239792     ZHar    G    T        0      0        2 
  16  chr16_15239792   Sample    G    T        1      2        2 
  16  chr16_15249908     AAsi    A    C        0      0        2 
  16  chr16_15249908     AKia    A    C        0      0        2 
  16  chr16_15249908     AOna    A    C        0      0        2 
  16  chr16_15249908     ASom    A    C        0      0        2 
  16  chr16_15249908     HCab    A    C        1      2        2 
  16  chr16_15249908     HPrz    A    C        1      2        2 
  16  chr16_15249908     ZBoe    A    C        0      0        2 
  16  chr16_15249908     ZGre    A    C        0      0        2 
  16  chr16_15249908     ZHar    A    C        0      0        2 
  16  chr16_15249908   Sample    A    C        0      0        2 
  16  chr16_15256283     AAsi    T    C        0      0        2 
  16  chr16_15256283     AKia    T    C        0      0        2 
  16  chr16_15256283     AOna    T    C        0      0        2 
  16  chr16_15256283     ASom    T    C        0      0        2 
  16  chr16_15256283     HCab    T    C        0      0        2 
  16  chr16_15256283     HPrz    T    C        0      0        2 
  16  chr16_15256283     ZBoe    T    C        0      0        2 
  16  chr16_15256283     ZGre    T    C        0      0        2 
  16  chr16_15256283     ZHar    T    C        1      2        2 
  16  chr16_15256283   Sample    T    C        0      0        2 
  16  chr16_15261665     AAsi    T    G        0      0        2 
  16  chr16_15261665     AKia    T    G        0      0        2 
  16  chr16_15261665     AOna    T    G        0      0        2 
  16  chr16_15261665     ASom    T    G        0      0        2 
  16  chr16_15261665     HCab    T    G        0      0        2 
  16  chr16_15261665     HPrz    T    G        0      0        2 
  16  chr16_15261665     ZBoe    T    G        0      0        2 
  16  chr16_15261665     ZGre    T    G        0      0        2 
  16  chr16_15261665     ZHar    T    G      0.5      1        2 
  16  chr16_15261665   Sample    T    G        0      0        2 
  16  chr16_15272641     AAsi    A    C        0      0        2 
  16  chr16_15272641     AKia    A    C        0      0        2 
  16  chr16_15272641     AOna    A    C      0.5      1        2 
  16  chr16_15272641     ASom    A    C        0      0        2 
  16  chr16_15272641     HCab    A    C        0      0        2 
  16  chr16_15272641     HPrz    A    C        0      0        2 
  16  chr16_15272641     ZBoe    A    C        0      0        2 
  16  chr16_15272641     ZGre    A    C        0      0        2 
  16  chr16_15272641     ZHar    A    C        0      0        2 
  16  chr16_15272641   Sample    A    C        0      0        2 
  16  chr16_15274342     AAsi    G    A        0      0        2 
  16  chr16_15274342     AKia    G    A        0      0        2 
  16  chr16_15274342     AOna    G    A      0.5      1        2 
  16  chr16_15274342     ASom    G    A        0      0        2 
  16  chr16_15274342     HCab    G    A        0      0        2 
  16  chr16_15274342     HPrz    G    A        0      0        2 
  16  chr16_15274342     ZBoe    G    A        0      0        2 
  16  chr16_15274342     ZGre    G    A        0      0        2 
  16  chr16_15274342     ZHar    G    A        0      0        2 
  16  chr16_15274342   Sample    G    A        0      0        2 
  16  chr16_15278086     AAsi    C    T        0      0        2 
  16  chr16_15278086     AKia    C    T        0      0        2 
  16  chr16_15278086     AOna    C    T        0      0        2 
  16  chr16_15278086     ASom    C    T        0      0        2 
  16  chr16_15278086     HCab    C    T        0      0        2 
  16  chr16_15278086     HPrz    C    T        0      0        2 
  16  chr16_15278086     ZBoe    C    T        1      2        2 
  16  chr16_15278086     ZGre    C    T        1      2        2 
  16  chr16_15278086     ZHar    C    T        1      2        2 
  16  chr16_15278086   Sample    C    T        0      0        2 
  16  chr16_15279990     AAsi    T    A        0      0        2 
  16  chr16_15279990     AKia    T    A        0      0        2 
  16  chr16_15279990     AOna    T    A        0      0        2 
  16  chr16_15279990     ASom    T    A        0      0        2 
  16  chr16_15279990     HCab    T    A        1      2        2 
  16  chr16_15279990     HPrz    T    A        1      2        2 
  16  chr16_15279990     ZBoe    T    A        0      0        2 
  16  chr16_15279990     ZGre    T    A        0      0        2 
  16  chr16_15279990     ZHar    T    A        0      0        2 
  16  chr16_15279990   Sample    T    A        0      0        2 
  16  chr16_15282120     AAsi    C    A        0      0        2 
  16  chr16_15282120     AKia    C    A        0      0        2 
  16  chr16_15282120     AOna    C    A        0      0        2 
  16  chr16_15282120     ASom    C    A        0      0        2 
  16  chr16_15282120     HCab    C    A        0      0        2 
  16  chr16_15282120     HPrz    C    A        0      0        2 
  16  chr16_15282120     ZBoe    C    A        0      0        2 
  16  chr16_15282120     ZGre    C    A        0      0        2 
  16  chr16_15282120     ZHar    C    A      0.5      1        2 
  16  chr16_15282120   Sample    C    A        0      0        2 
  16  chr16_15319676     AAsi    C    G        0      0        2 
  16  chr16_15319676     AKia    C    G      0.5      1        2 
  16  chr16_15319676     AOna    C    G        0      0        2 
  16  chr16_15319676     ASom    C    G        0      0        2 
  16  chr16_15319676     HCab    C    G        0      0        2 
  16  chr16_15319676     HPrz    C    G        0      0        2 
  16  chr16_15319676     ZBoe    C    G        0      0        2 
  16  chr16_15319676     ZGre    C    G        0      0        2 
  16  chr16_15319676     ZHar    C    G        0      0        2 
  16  chr16_15319676   Sample    C    G        0      0        2 
  16  chr16_15321062     AAsi    G    T        0      0        2 
  16  chr16_15321062     AKia    G    T      0.5      1        2 
  16  chr16_15321062     AOna    G    T        0      0        2 
  16  chr16_15321062     ASom    G    T        0      0        2 
  16  chr16_15321062     HCab    G    T        0      0        2 
  16  chr16_15321062     HPrz    G    T        0      0        2 
  16  chr16_15321062     ZBoe    G    T        0      0        2 
  16  chr16_15321062     ZGre    G    T        0      0        2 
  16  chr16_15321062     ZHar    G    T        0      0        2 
  16  chr16_15321062   Sample    G    T        0      0        2 
  16  chr16_15331435     AAsi    G    C        0      0        2 
  16  chr16_15331435     AKia    G    C        0      0        2 
  16  chr16_15331435     AOna    G    C        0      0        2 
  16  chr16_15331435     ASom    G    C        0      0        2 
  16  chr16_15331435     HCab    G    C        0      0        2 
  16  chr16_15331435     HPrz    G    C        0      0        2 
  16  chr16_15331435     ZBoe    G    C      0.5      1        2 
  16  chr16_15331435     ZGre    G    C        1      2        2 
  16  chr16_15331435     ZHar    G    C        0      0        2 
  16  chr16_15331435   Sample    G    C        0      0        2 
  16  chr16_15343444     AAsi    C    T        0      0        2 
  16  chr16_15343444     AKia    C    T        0      0        2 
  16  chr16_15343444     AOna    C    T        0      0        2 
  16  chr16_15343444     ASom    C    T        0      0        2 
  16  chr16_15343444     HCab    C    T        0      0        2 
  16  chr16_15343444     HPrz    C    T        0      0        2 
  16  chr16_15343444     ZBoe    C    T      0.5      1        2 
  16  chr16_15343444     ZGre    C    T        0      0        2 
  16  chr16_15343444     ZHar    C    T        0      0        2 
  16  chr16_15343444   Sample    C    T        0      0        2 
  16  chr16_15346128     AAsi    G    C        0      0        2 
  16  chr16_15346128     AKia    G    C        1      2        2 
  16  chr16_15346128     AOna    G    C        0      0        2 
  16  chr16_15346128     ASom    G    C        0      0        2 
  16  chr16_15346128     HCab    G    C        0      0        2 
  16  chr16_15346128     HPrz    G    C        0      0        2 
  16  chr16_15346128     ZBoe    G    C        0      0        2 
  16  chr16_15346128     ZGre    G    C        0      0        2 
  16  chr16_15346128     ZHar    G    C        0      0        2 
  16  chr16_15346128   Sample    G    C        0      0        2 
  16  chr16_15349263     AAsi    A    G        0      0        2 
  16  chr16_15349263     AKia    A    G        0      0        2 
  16  chr16_15349263     AOna    A    G        0      0        2 
  16  chr16_15349263     ASom    A    G      0.5      1        2 
  16  chr16_15349263     HCab    A    G        0      0        2 
  16  chr16_15349263     HPrz    A    G        0      0        2 
  16  chr16_15349263     ZBoe    A    G        0      0        2 
  16  chr16_15349263     ZGre    A    G        0      0        2 
  16  chr16_15349263     ZHar    A    G        0      0        2 
  16  chr16_15349263   Sample    A    G        0      0        2 
  16  chr16_15354557     AAsi    A    C        0      0        2 
  16  chr16_15354557     AKia    A    C        1      2        2 
  16  chr16_15354557     AOna    A    C        0      0        2 
  16  chr16_15354557     ASom    A    C        0      0        2 
  16  chr16_15354557     HCab    A    C        0      0        2 
  16  chr16_15354557     HPrz    A    C        0      0        2 
  16  chr16_15354557     ZBoe    A    C        0      0        2 
  16  chr16_15354557     ZGre    A    C        0      0        2 
  16  chr16_15354557     ZHar    A    C        0      0        2 
  16  chr16_15354557   Sample    A    C        0      0        2 
  16  chr16_15357253     AAsi    C    G        0      0        2 
  16  chr16_15357253     AKia    C    G        0      0        2 
  16  chr16_15357253     AOna    C    G        0      0        2 
  16  chr16_15357253     ASom    C    G        0      0        2 
  16  chr16_15357253     HCab    C    G        0      0        2 
  16  chr16_15357253     HPrz    C    G        0      0        2 
  16  chr16_15357253     ZBoe    C    G        0      0        2 
  16  chr16_15357253     ZGre    C    G        1      2        2 
  16  chr16_15357253     ZHar    C    G        0      0        2 
  16  chr16_15357253   Sample    C    G        0      0        2 
  16  chr16_15363775     AAsi    T    C        0      0        2 
  16  chr16_15363775     AKia    T    C        0      0        2 
  16  chr16_15363775     AOna    T    C        0      0        2 
  16  chr16_15363775     ASom    T    C        0      0        2 
  16  chr16_15363775     HCab    T    C        0      0        2 
  16  chr16_15363775     HPrz    T    C        0      0        2 
  16  chr16_15363775     ZBoe    T    C        0      0        2 
  16  chr16_15363775     ZGre    T    C        0      0        2 
  16  chr16_15363775     ZHar    T    C      0.5      1        2 
  16  chr16_15363775   Sample    T    C        0      0        2 
  16  chr16_15364631     AAsi    C    T        0      0        2 
  16  chr16_15364631     AKia    C    T        0      0        2 
  16  chr16_15364631     AOna    C    T        0      0        2 
  16  chr16_15364631     ASom    C    T        0      0        2 
  16  chr16_15364631     HCab    C    T        0      0        2 
  16  chr16_15364631     HPrz    C    T        0      0        2 
  16  chr16_15364631     ZBoe    C    T        1      2        2 
  16  chr16_15364631     ZGre    C    T        0      0        2 
  16  chr16_15364631     ZHar    C    T        0      0        2 
  16  chr16_15364631   Sample    C    T        0      0        2 
  16  chr16_15365766     AAsi    C    T        1      2        2 
  16  chr16_15365766     AKia    C    T        0      0        2 
  16  chr16_15365766     AOna    C    T        0      0        2 
  16  chr16_15365766     ASom    C    T        1      2        2 
  16  chr16_15365766     HCab    C    T        0      0        2 
  16  chr16_15365766     HPrz    C    T        0      0        2 
  16  chr16_15365766     ZBoe    C    T        0      0        2 
  16  chr16_15365766     ZGre    C    T        0      0        2 
  16  chr16_15365766     ZHar    C    T        0      0        2 
  16  chr16_15365766   Sample    C    T        1      2        2 
  16  chr16_15366903     AAsi    C    T        0      0        2 
  16  chr16_15366903     AKia    C    T        0      0        2 
  16  chr16_15366903     AOna    C    T        0      0        2 
  16  chr16_15366903     ASom    C    T        0      0        2 
  16  chr16_15366903     HCab    C    T        0      0        2 
  16  chr16_15366903     HPrz    C    T        0      0        2 
  16  chr16_15366903     ZBoe    C    T        1      2        2 
  16  chr16_15366903     ZGre    C    T        0      0        2 
  16  chr16_15366903     ZHar    C    T        0      0        2 
  16  chr16_15366903   Sample    C    T        0      0        2 
  16  chr16_15367430     AAsi    G    A        0      0        2 
  16  chr16_15367430     AKia    G    A        1      2        2 
  16  chr16_15367430     AOna    G    A        1      2        2 
  16  chr16_15367430     ASom    G    A        0      0        2 
  16  chr16_15367430     HCab    G    A        0      0        2 
  16  chr16_15367430     HPrz    G    A        0      0        2 
  16  chr16_15367430     ZBoe    G    A        0      0        2 
  16  chr16_15367430     ZGre    G    A        0      0        2 
  16  chr16_15367430     ZHar    G    A        0      0        2 
  16  chr16_15367430   Sample    G    A        0      0        2 
  16  chr16_15375643     AAsi    C    G        1      2        2 
  16  chr16_15375643     AKia    C    G        0      0        2 
  16  chr16_15375643     AOna    C    G        0      0        2 
  16  chr16_15375643     ASom    C    G        0      0        2 
  16  chr16_15375643     HCab    C    G        0      0        2 
  16  chr16_15375643     HPrz    C    G        0      0        2 
  16  chr16_15375643     ZBoe    C    G        0      0        2 
  16  chr16_15375643     ZGre    C    G        0      0        2 
  16  chr16_15375643     ZHar    C    G        0      0        2 
  16  chr16_15375643   Sample    C    G        0      0        2 
  16  chr16_15378449     AAsi    A    C        0      0        2 
  16  chr16_15378449     AKia    A    C        0      0        2 
  16  chr16_15378449     AOna    A    C      0.5      1        2 
  16  chr16_15378449     ASom    A    C        0      0        2 
  16  chr16_15378449     HCab    A    C        0      0        2 
  16  chr16_15378449     HPrz    A    C        0      0        2 
  16  chr16_15378449     ZBoe    A    C        0      0        2 
  16  chr16_15378449     ZGre    A    C        0      0        2 
  16  chr16_15378449     ZHar    A    C        0      0        2 
  16  chr16_15378449   Sample    A    C        0      0        2 
  16  chr16_15380465     AAsi    A    G        0      0        2 
  16  chr16_15380465     AKia    A    G        0      0        2 
  16  chr16_15380465     AOna    A    G        0      0        2 
  16  chr16_15380465     ASom    A    G        0      0        2 
  16  chr16_15380465     HCab    A    G      0.5      1        2 
  16  chr16_15380465     HPrz    A    G        0      0        2 
  16  chr16_15380465     ZBoe    A    G        0      0        2 
  16  chr16_15380465     ZGre    A    G        0      0        2 
  16  chr16_15380465     ZHar    A    G        0      0        2 
  16  chr16_15380465   Sample    A    G        0      0        2 
  16  chr16_15384303     AAsi    C    T        0      0        2 
  16  chr16_15384303     AKia    C    T        1      2        2 
  16  chr16_15384303     AOna    C    T        0      0        2 
  16  chr16_15384303     ASom    C    T        0      0        2 
  16  chr16_15384303     HCab    C    T        0      0        2 
  16  chr16_15384303     HPrz    C    T        0      0        2 
  16  chr16_15384303     ZBoe    C    T        0      0        2 
  16  chr16_15384303     ZGre    C    T        0      0        2 
  16  chr16_15384303     ZHar    C    T        0      0        2 
  16  chr16_15384303   Sample    C    T        0      0        2 
  16  chr16_15388517     AAsi    A    T        0      0        2 
  16  chr16_15388517     AKia    A    T        0      0        2 
  16  chr16_15388517     AOna    A    T        0      0        2 
  16  chr16_15388517     ASom    A    T        0      0        2 
  16  chr16_15388517     HCab    A    T        0      0        2 
  16  chr16_15388517     HPrz    A    T        0      0        2 
  16  chr16_15388517     ZBoe    A    T        0      0        2 
  16  chr16_15388517     ZGre    A    T        0      0        2 
  16  chr16_15388517     ZHar    A    T        1      2        2 
  16  chr16_15388517   Sample    A    T        0      0        2 
  16  chr16_15395247     AAsi    T    A        0      0        2 
  16  chr16_15395247     AKia    T    A        0      0        2 
  16  chr16_15395247     AOna    T    A        1      2        2 
  16  chr16_15395247     ASom    T    A        0      0        2 
  16  chr16_15395247     HCab    T    A        0      0        2 
  16  chr16_15395247     HPrz    T    A        0      0        2 
  16  chr16_15395247     ZBoe    T    A        0      0        2 
  16  chr16_15395247     ZGre    T    A        0      0        2 
  16  chr16_15395247     ZHar    T    A        0      0        2 
  16  chr16_15395247   Sample    T    A        0      0        2 
  16  chr16_15396495     AAsi    A    G        0      0        2 
  16  chr16_15396495     AKia    A    G        0      0        2 
  16  chr16_15396495     AOna    A    G        0      0        2 
  16  chr16_15396495     ASom    A    G        0      0        2 
  16  chr16_15396495     HCab    A    G        0      0        2 
  16  chr16_15396495     HPrz    A    G        0      0        2 
  16  chr16_15396495     ZBoe    A    G      0.5      1        2 
  16  chr16_15396495     ZGre    A    G        0      0        2 
  16  chr16_15396495     ZHar    A    G        0      0        2 
  16  chr16_15396495   Sample    A    G        0      0        2 
  16  chr16_15396938     AAsi    A    G        0      0        2 
  16  chr16_15396938     AKia    A    G        1      2        2 
  16  chr16_15396938     AOna    A    G        1      2        2 
  16  chr16_15396938     ASom    A    G        0      0        2 
  16  chr16_15396938     HCab    A    G        0      0        2 
  16  chr16_15396938     HPrz    A    G        0      0        2 
  16  chr16_15396938     ZBoe    A    G        0      0        2 
  16  chr16_15396938     ZGre    A    G        0      0        2 
  16  chr16_15396938     ZHar    A    G        0      0        2 
  16  chr16_15396938   Sample    A    G        0      0        2 
  16  chr16_15406007     AAsi    C    G        0      0        2 
  16  chr16_15406007     AKia    C    G        1      2        2 
  16  chr16_15406007     AOna    C    G        1      2        2 
  16  chr16_15406007     ASom    C    G        0      0        2 
  16  chr16_15406007     HCab    C    G        0      0        2 
  16  chr16_15406007     HPrz    C    G        0      0        2 
  16  chr16_15406007     ZBoe    C    G        0      0        2 
  16  chr16_15406007     ZGre    C    G        0      0        2 
  16  chr16_15406007     ZHar    C    G        0      0        2 
  16  chr16_15406007   Sample    C    G        0      0        2 
  16  chr16_15408385     AAsi    G    A        0      0        2 
  16  chr16_15408385     AKia    G    A        0      0        2 
  16  chr16_15408385     AOna    G    A        0      0        2 
  16  chr16_15408385     ASom    G    A        0      0        2 
  16  chr16_15408385     HCab    G    A      0.5      1        2 
  16  chr16_15408385     HPrz    G    A        0      0        2 
  16  chr16_15408385     ZBoe    G    A        0      0        2 
  16  chr16_15408385     ZGre    G    A        0      0        2 
  16  chr16_15408385     ZHar    G    A        0      0        2 
  16  chr16_15408385   Sample    G    A        0      0        2 
  16  chr16_15413028     AAsi    G    C        0      0        2 
  16  chr16_15413028     AKia    G    C        0      0        2 
  16  chr16_15413028     AOna    G    C      0.5      1        2 
  16  chr16_15413028     ASom    G    C        0      0        2 
  16  chr16_15413028     HCab    G    C        0      0        2 
  16  chr16_15413028     HPrz    G    C        0      0        2 
  16  chr16_15413028     ZBoe    G    C        0      0        2 
  16  chr16_15413028     ZGre    G    C        0      0        2 
  16  chr16_15413028     ZHar    G    C        0      0        2 
  16  chr16_15413028   Sample    G    C        0      0        2 
  16  chr16_15417962     AAsi    G    T        0      0        2 
  16  chr16_15417962     AKia    G    T        0      0        2 
  16  chr16_15417962     AOna    G    T      0.5      1        2 
  16  chr16_15417962     ASom    G    T        0      0        2 
  16  chr16_15417962     HCab    G    T        0      0        2 
  16  chr16_15417962     HPrz    G    T        0      0        2 
  16  chr16_15417962     ZBoe    G    T        0      0        2 
  16  chr16_15417962     ZGre    G    T        0      0        2 
  16  chr16_15417962     ZHar    G    T        0      0        2 
  16  chr16_15417962   Sample    G    T        0      0        2 
  16  chr16_15419721     AAsi    G    A        0      0        2 
  16  chr16_15419721     AKia    G    A        0      0        2 
  16  chr16_15419721     AOna    G    A        0      0        2 
  16  chr16_15419721     ASom    G    A        0      0        2 
  16  chr16_15419721     HCab    G    A        0      0        2 
  16  chr16_15419721     HPrz    G    A        0      0        2 
  16  chr16_15419721     ZBoe    G    A      0.5      1        2 
  16  chr16_15419721     ZGre    G    A        0      0        2 
  16  chr16_15419721     ZHar    G    A        0      0        2 
  16  chr16_15419721   Sample    G    A        0      0        2 
  16  chr16_15420765     AAsi    A    G        0      0        2 
  16  chr16_15420765     AKia    A    G        0      0        2 
  16  chr16_15420765     AOna    A    G        0      0        2 
  16  chr16_15420765     ASom    A    G        0      0        2 
  16  chr16_15420765     HCab    A    G        0      0        2 
  16  chr16_15420765     HPrz    A    G        0      0        2 
  16  chr16_15420765     ZBoe    A    G        0      0        2 
  16  chr16_15420765     ZGre    A    G      0.5      1        2 
  16  chr16_15420765     ZHar    A    G        0      0        2 
  16  chr16_15420765   Sample    A    G        0      0        2 
  16  chr16_15422484     AAsi    C    T        0      0        2 
  16  chr16_15422484     AKia    C    T        0      0        2 
  16  chr16_15422484     AOna    C    T        0      0        2 
  16  chr16_15422484     ASom    C    T        0      0        2 
  16  chr16_15422484     HCab    C    T      0.5      1        2 
  16  chr16_15422484     HPrz    C    T      0.5      1        2 
  16  chr16_15422484     ZBoe    C    T        0      0        2 
  16  chr16_15422484     ZGre    C    T        0      0        2 
  16  chr16_15422484     ZHar    C    T        0      0        2 
  16  chr16_15422484   Sample    C    T        0      0        2 
  16  chr16_15425390     AAsi    A    C        0      0        2 
  16  chr16_15425390     AKia    A    C        0      0        2 
  16  chr16_15425390     AOna    A    C        0      0        2 
  16  chr16_15425390     ASom    A    C        0      0        2 
  16  chr16_15425390     HCab    A    C        1      2        2 
  16  chr16_15425390     HPrz    A    C        1      2        2 
  16  chr16_15425390     ZBoe    A    C        0      0        2 
  16  chr16_15425390     ZGre    A    C        0      0        2 
  16  chr16_15425390     ZHar    A    C        0      0        2 
  16  chr16_15425390   Sample    A    C        0      0        2 
  16  chr16_15426576     AAsi    T    G        0      0        2 
  16  chr16_15426576     AKia    T    G        1      2        2 
  16  chr16_15426576     AOna    T    G        0      0        2 
  16  chr16_15426576     ASom    T    G        0      0        2 
  16  chr16_15426576     HCab    T    G        0      0        2 
  16  chr16_15426576     HPrz    T    G        0      0        2 
  16  chr16_15426576     ZBoe    T    G        0      0        2 
  16  chr16_15426576     ZGre    T    G        0      0        2 
  16  chr16_15426576     ZHar    T    G        0      0        2 
  16  chr16_15426576   Sample    T    G        0      0        2 
  16  chr16_15429930     AAsi    A    G        0      0        2 
  16  chr16_15429930     AKia    A    G        0      0        2 
  16  chr16_15429930     AOna    A    G        0      0        2 
  16  chr16_15429930     ASom    A    G        0      0        2 
  16  chr16_15429930     HCab    A    G        1      2        2 
  16  chr16_15429930     HPrz    A    G        1      2        2 
  16  chr16_15429930     ZBoe    A    G        0      0        2 
  16  chr16_15429930     ZGre    A    G        0      0        2 
  16  chr16_15429930     ZHar    A    G        0      0        2 
  16  chr16_15429930   Sample    A    G        0      0        2 
  16  chr16_15437315     AAsi    C    T        1      2        2 
  16  chr16_15437315     AKia    C    T        0      0        2 
  16  chr16_15437315     AOna    C    T        0      0        2 
  16  chr16_15437315     ASom    C    T        1      2        2 
  16  chr16_15437315     HCab    C    T        0      0        2 
  16  chr16_15437315     HPrz    C    T        0      0        2 
  16  chr16_15437315     ZBoe    C    T        0      0        2 
  16  chr16_15437315     ZGre    C    T        0      0        2 
  16  chr16_15437315     ZHar    C    T        0      0        2 
  16  chr16_15437315   Sample    C    T        1      2        2 
  16  chr16_15438716     AAsi    A    C        0      0        2 
  16  chr16_15438716     AKia    A    C        0      0        2 
  16  chr16_15438716     AOna    A    C        0      0        2 
  16  chr16_15438716     ASom    A    C        0      0        2 
  16  chr16_15438716     HCab    A    C        1      2        2 
  16  chr16_15438716     HPrz    A    C        1      2        2 
  16  chr16_15438716     ZBoe    A    C        0      0        2 
  16  chr16_15438716     ZGre    A    C        0      0        2 
  16  chr16_15438716     ZHar    A    C        0      0        2 
  16  chr16_15438716   Sample    A    C        0      0        2 
  16  chr16_15441029     AAsi    G    C        0      0        2 
  16  chr16_15441029     AKia    G    C        0      0        2 
  16  chr16_15441029     AOna    G    C        0      0        2 
  16  chr16_15441029     ASom    G    C        0      0        2 
  16  chr16_15441029     HCab    G    C        1      2        2 
  16  chr16_15441029     HPrz    G    C        1      2        2 
  16  chr16_15441029     ZBoe    G    C        0      0        2 
  16  chr16_15441029     ZGre    G    C        0      0        2 
  16  chr16_15441029     ZHar    G    C        0      0        2 
  16  chr16_15441029   Sample    G    C        0      0        2 
  16  chr16_15446965     AAsi    A    G        0      0        2 
  16  chr16_15446965     AKia    A    G        0      0        2 
  16  chr16_15446965     AOna    A    G        0      0        2 
  16  chr16_15446965     ASom    A    G        0      0        2 
  16  chr16_15446965     HCab    A    G        1      2        2 
  16  chr16_15446965     HPrz    A    G        1      2        2 
  16  chr16_15446965     ZBoe    A    G        0      0        2 
  16  chr16_15446965     ZGre    A    G        0      0        2 
  16  chr16_15446965     ZHar    A    G        0      0        2 
  16  chr16_15446965   Sample    A    G        0      0        2 
  16  chr16_15457721     AAsi    G    C      0.5      1        2 
  16  chr16_15457721     AKia    G    C        0      0        2 
  16  chr16_15457721     AOna    G    C        0      0        2 
  16  chr16_15457721     ASom    G    C        0      0        2 
  16  chr16_15457721     HCab    G    C        0      0        2 
  16  chr16_15457721     HPrz    G    C        0      0        2 
  16  chr16_15457721     ZBoe    G    C        0      0        2 
  16  chr16_15457721     ZGre    G    C        0      0        2 
  16  chr16_15457721     ZHar    G    C        0      0        2 
  16  chr16_15457721   Sample    G    C        0      0        2 
  16  chr16_15466966     AAsi    C    A        0      0        2 
  16  chr16_15466966     AKia    C    A        0      0        2 
  16  chr16_15466966     AOna    C    A        0      0        2 
  16  chr16_15466966     ASom    C    A        0      0        2 
  16  chr16_15466966     HCab    C    A      0.5      1        2 
  16  chr16_15466966     HPrz    C    A        0      0        2 
  16  chr16_15466966     ZBoe    C    A        0      0        2 
  16  chr16_15466966     ZGre    C    A        0      0        2 
  16  chr16_15466966     ZHar    C    A        0      0        2 
  16  chr16_15466966   Sample    C    A        0      0        2 
  16  chr16_15468430     AAsi    C    T        0      0        2 
  16  chr16_15468430     AKia    C    T        0      0        2 
  16  chr16_15468430     AOna    C    T        0      0        2 
  16  chr16_15468430     ASom    C    T        0      0        2 
  16  chr16_15468430     HCab    C    T        0      0        2 
  16  chr16_15468430     HPrz    C    T        0      0        2 
  16  chr16_15468430     ZBoe    C    T        0      0        2 
  16  chr16_15468430     ZGre    C    T        0      0        2 
  16  chr16_15468430     ZHar    C    T      0.5      1        2 
  16  chr16_15468430   Sample    C    T        0      0        2 
  16  chr16_15469009     AAsi    T    C        0      0        2 
  16  chr16_15469009     AKia    T    C        0      0        2 
  16  chr16_15469009     AOna    T    C      0.5      1        2 
  16  chr16_15469009     ASom    T    C        0      0        2 
  16  chr16_15469009     HCab    T    C        0      0        2 
  16  chr16_15469009     HPrz    T    C        0      0        2 
  16  chr16_15469009     ZBoe    T    C        0      0        2 
  16  chr16_15469009     ZGre    T    C        0      0        2 
  16  chr16_15469009     ZHar    T    C        0      0        2 
  16  chr16_15469009   Sample    T    C        0      0        2 
  16  chr16_15470736     AAsi    A    C        0      0        2 
  16  chr16_15470736     AKia    A    C        0      0        2 
  16  chr16_15470736     AOna    A    C        0      0        2 
  16  chr16_15470736     ASom    A    C        0      0        2 
  16  chr16_15470736     HCab    A    C        1      2        2 
  16  chr16_15470736     HPrz    A    C        1      2        2 
  16  chr16_15470736     ZBoe    A    C        0      0        2 
  16  chr16_15470736     ZGre    A    C        0      0        2 
  16  chr16_15470736     ZHar    A    C        0      0        2 
  16  chr16_15470736   Sample    A    C        0      0        2 
  16  chr16_15471176     AAsi    A    G        0      0        2 
  16  chr16_15471176     AKia    A    G        0      0        2 
  16  chr16_15471176     AOna    A    G        0      0        2 
  16  chr16_15471176     ASom    A    G        0      0        2 
  16  chr16_15471176     HCab    A    G        1      2        2 
  16  chr16_15471176     HPrz    A    G        1      2        2 
  16  chr16_15471176     ZBoe    A    G        0      0        2 
  16  chr16_15471176     ZGre    A    G        0      0        2 
  16  chr16_15471176     ZHar    A    G        0      0        2 
  16  chr16_15471176   Sample    A    G        0      0        2 
  16  chr16_15474222     AAsi    G    C        1      2        2 
  16  chr16_15474222     AKia    G    C        0      0        2 
  16  chr16_15474222     AOna    G    C        0      0        2 
  16  chr16_15474222     ASom    G    C        0      0        2 
  16  chr16_15474222     HCab    G    C        0      0        2 
  16  chr16_15474222     HPrz    G    C        0      0        2 
  16  chr16_15474222     ZBoe    G    C        0      0        2 
  16  chr16_15474222     ZGre    G    C        0      0        2 
  16  chr16_15474222     ZHar    G    C        0      0        2 
  16  chr16_15474222   Sample    G    C        0      0        2 
  16  chr16_15475944     AAsi    G    C        0      0        2 
  16  chr16_15475944     AKia    G    C        0      0        2 
  16  chr16_15475944     AOna    G    C        0      0        2 
  16  chr16_15475944     ASom    G    C        0      0        2 
  16  chr16_15475944     HCab    G    C        0      0        2 
  16  chr16_15475944     HPrz    G    C        0      0        2 
  16  chr16_15475944     ZBoe    G    C      0.5      1        2 
  16  chr16_15475944     ZGre    G    C        0      0        2 
  16  chr16_15475944     ZHar    G    C        0      0        2 
  16  chr16_15475944   Sample    G    C        0      0        2 
  16  chr16_15476915     AAsi    G    C        0      0        2 
  16  chr16_15476915     AKia    G    C      0.5      1        2 
  16  chr16_15476915     AOna    G    C        0      0        2 
  16  chr16_15476915     ASom    G    C        0      0        2 
  16  chr16_15476915     HCab    G    C        0      0        2 
  16  chr16_15476915     HPrz    G    C        0      0        2 
  16  chr16_15476915     ZBoe    G    C        0      0        2 
  16  chr16_15476915     ZGre    G    C        0      0        2 
  16  chr16_15476915     ZHar    G    C        0      0        2 
  16  chr16_15476915   Sample    G    C        0      0        2 
  16  chr16_15477063     AAsi    G    A        0      0        2 
  16  chr16_15477063     AKia    G    A        0      0        2 
  16  chr16_15477063     AOna    G    A        0      0        2 
  16  chr16_15477063     ASom    G    A        0      0        2 
  16  chr16_15477063     HCab    G    A        1      2        2 
  16  chr16_15477063     HPrz    G    A        1      2        2 
  16  chr16_15477063     ZBoe    G    A        0      0        2 
  16  chr16_15477063     ZGre    G    A        0      0        2 
  16  chr16_15477063     ZHar    G    A        0      0        2 
  16  chr16_15477063   Sample    G    A        0      0        2 
  16  chr16_15482904     AAsi    C    G        0      0        2 
  16  chr16_15482904     AKia    C    G        0      0        2 
  16  chr16_15482904     AOna    C    G        0      0        2 
  16  chr16_15482904     ASom    C    G        0      0        2 
  16  chr16_15482904     HCab    C    G        1      2        2 
  16  chr16_15482904     HPrz    C    G        1      2        2 
  16  chr16_15482904     ZBoe    C    G        0      0        2 
  16  chr16_15482904     ZGre    C    G        0      0        2 
  16  chr16_15482904     ZHar    C    G        0      0        2 
  16  chr16_15482904   Sample    C    G        0      0        2 
  16  chr16_15485843     AAsi    G    C        0      0        2 
  16  chr16_15485843     AKia    G    C        0      0        2 
  16  chr16_15485843     AOna    G    C        0      0        2 
  16  chr16_15485843     ASom    G    C        0      0        2 
  16  chr16_15485843     HCab    G    C        0      0        2 
  16  chr16_15485843     HPrz    G    C        0      0        2 
  16  chr16_15485843     ZBoe    G    C      0.5      1        2 
  16  chr16_15485843     ZGre    G    C        0      0        2 
  16  chr16_15485843     ZHar    G    C        0      0        2 
  16  chr16_15485843   Sample    G    C        0      0        2 
  16  chr16_15490305     AAsi    C    G        0      0        2 
  16  chr16_15490305     AKia    C    G        0      0        2 
  16  chr16_15490305     AOna    C    G      0.5      1        2 
  16  chr16_15490305     ASom    C    G        0      0        2 
  16  chr16_15490305     HCab    C    G        0      0        2 
  16  chr16_15490305     HPrz    C    G        0      0        2 
  16  chr16_15490305     ZBoe    C    G        0      0        2 
  16  chr16_15490305     ZGre    C    G        0      0        2 
  16  chr16_15490305     ZHar    C    G        0      0        2 
  16  chr16_15490305   Sample    C    G        0      0        2 
  16  chr16_15497338     AAsi    C    T        0      0        2 
  16  chr16_15497338     AKia    C    T        0      0        2 
  16  chr16_15497338     AOna    C    T        0      0        2 
  16  chr16_15497338     ASom    C    T        0      0        2 
  16  chr16_15497338     HCab    C    T        0      0        2 
  16  chr16_15497338     HPrz    C    T      0.5      1        2 
  16  chr16_15497338     ZBoe    C    T        0      0        2 
  16  chr16_15497338     ZGre    C    T        0      0        2 
  16  chr16_15497338     ZHar    C    T        0      0        2 
  16  chr16_15497338   Sample    C    T        0      0        2 
  16  chr16_15504828     AAsi    G    C        0      0        2 
  16  chr16_15504828     AKia    G    C        0      0        2 
  16  chr16_15504828     AOna    G    C        0      0        2 
  16  chr16_15504828     ASom    G    C        0      0        2 
  16  chr16_15504828     HCab    G    C        1      2        2 
  16  chr16_15504828     HPrz    G    C        1      2        2 
  16  chr16_15504828     ZBoe    G    C        0      0        2 
  16  chr16_15504828     ZGre    G    C        0      0        2 
  16  chr16_15504828     ZHar    G    C        0      0        2 
  16  chr16_15504828   Sample    G    C        0      0        2 
  16  chr16_15504886     AAsi    C    T        0      0        2 
  16  chr16_15504886     AKia    C    T        0      0        2 
  16  chr16_15504886     AOna    C    T        0      0        2 
  16  chr16_15504886     ASom    C    T        1      2        2 
  16  chr16_15504886     HCab    C    T        0      0        2 
  16  chr16_15504886     HPrz    C    T        0      0        2 
  16  chr16_15504886     ZBoe    C    T        0      0        2 
  16  chr16_15504886     ZGre    C    T        0      0        2 
  16  chr16_15504886     ZHar    C    T        0      0        2 
  16  chr16_15504886   Sample    C    T        0      0        2 
  16  chr16_15508560     AAsi    A    G        0      0        2 
  16  chr16_15508560     AKia    A    G        0      0        2 
  16  chr16_15508560     AOna    A    G        0      0        2 
  16  chr16_15508560     ASom    A    G        0      0        2 
  16  chr16_15508560     HCab    A    G        0      0        2 
  16  chr16_15508560     HPrz    A    G        0      0        2 
  16  chr16_15508560     ZBoe    A    G      0.5      1        2 
  16  chr16_15508560     ZGre    A    G        0      0        2 
  16  chr16_15508560     ZHar    A    G        0      0        2 
  16  chr16_15508560   Sample    A    G        0      0        2 
  16  chr16_15515512     AAsi    A    G        0      0        2 
  16  chr16_15515512     AKia    A    G        0      0        2 
  16  chr16_15515512     AOna    A    G        0      0        2 
  16  chr16_15515512     ASom    A    G        0      0        2 
  16  chr16_15515512     HCab    A    G        0      0        2 
  16  chr16_15515512     HPrz    A    G        0      0        2 
  16  chr16_15515512     ZBoe    A    G        0      0        2 
  16  chr16_15515512     ZGre    A    G        0      0        2 
  16  chr16_15515512     ZHar    A    G        1      2        2 
  16  chr16_15515512   Sample    A    G        0      0        2 
  16  chr16_15517583     AAsi    T    C        0      0        2 
  16  chr16_15517583     AKia    T    C        0      0        2 
  16  chr16_15517583     AOna    T    C        0      0        2 
  16  chr16_15517583     ASom    T    C        0      0        2 
  16  chr16_15517583     HCab    T    C        1      2        2 
  16  chr16_15517583     HPrz    T    C        1      2        2 
  16  chr16_15517583     ZBoe    T    C        0      0        2 
  16  chr16_15517583     ZGre    T    C        0      0        2 
  16  chr16_15517583     ZHar    T    C        0      0        2 
  16  chr16_15517583   Sample    T    C        0      0        2 
  16  chr16_15521970     AAsi    G    A        0      0        2 
  16  chr16_15521970     AKia    G    A        0      0        2 
  16  chr16_15521970     AOna    G    A        0      0        2 
  16  chr16_15521970     ASom    G    A        0      0        2 
  16  chr16_15521970     HCab    G    A      0.5      1        2 
  16  chr16_15521970     HPrz    G    A        0      0        2 
  16  chr16_15521970     ZBoe    G    A        0      0        2 
  16  chr16_15521970     ZGre    G    A        0      0        2 
  16  chr16_15521970     ZHar    G    A        0      0        2 
  16  chr16_15521970   Sample    G    A        0      0        2 
  16  chr16_15522061     AAsi    C    T        0      0        2 
  16  chr16_15522061     AKia    C    T        0      0        2 
  16  chr16_15522061     AOna    C    T        0      0        2 
  16  chr16_15522061     ASom    C    T        0      0        2 
  16  chr16_15522061     HCab    C    T        0      0        2 
  16  chr16_15522061     HPrz    C    T        0      0        2 
  16  chr16_15522061     ZBoe    C    T      0.5      1        2 
  16  chr16_15522061     ZGre    C    T        0      0        2 
  16  chr16_15522061     ZHar    C    T        0      0        2 
  16  chr16_15522061   Sample    C    T        0      0        2 
  16  chr16_15524940     AAsi    C    T        0      0        2 
  16  chr16_15524940     AKia    C    T        0      0        2 
  16  chr16_15524940     AOna    C    T      0.5      1        2 
  16  chr16_15524940     ASom    C    T        0      0        2 
  16  chr16_15524940     HCab    C    T        0      0        2 
  16  chr16_15524940     HPrz    C    T        0      0        2 
  16  chr16_15524940     ZBoe    C    T        0      0        2 
  16  chr16_15524940     ZGre    C    T        0      0        2 
  16  chr16_15524940     ZHar    C    T        0      0        2 
  16  chr16_15524940   Sample    C    T        0      0        2 
  16  chr16_15524962     AAsi    A    G        0      0        2 
  16  chr16_15524962     AKia    A    G        0      0        2 
  16  chr16_15524962     AOna    A    G        0      0        2 
  16  chr16_15524962     ASom    A    G        0      0        2 
  16  chr16_15524962     HCab    A    G        0      0        2 
  16  chr16_15524962     HPrz    A    G        1      2        2 
  16  chr16_15524962     ZBoe    A    G        0      0        2 
  16  chr16_15524962     ZGre    A    G        0      0        2 
  16  chr16_15524962     ZHar    A    G        0      0        2 
  16  chr16_15524962   Sample    A    G        0      0        2 
  16  chr16_15526939     AAsi    G    A        0      0        2 
  16  chr16_15526939     AKia    G    A        0      0        2 
  16  chr16_15526939     AOna    G    A        0      0        2 
  16  chr16_15526939     ASom    G    A        0      0        2 
  16  chr16_15526939     HCab    G    A        0      0        2 
  16  chr16_15526939     HPrz    G    A        1      2        2 
  16  chr16_15526939     ZBoe    G    A        0      0        2 
  16  chr16_15526939     ZGre    G    A        0      0        2 
  16  chr16_15526939     ZHar    G    A        0      0        2 
  16  chr16_15526939   Sample    G    A        0      0        2 
  16  chr16_15539275     AAsi    A    C        0      0        2 
  16  chr16_15539275     AKia    A    C        0      0        2 
  16  chr16_15539275     AOna    A    C        0      0        2 
  16  chr16_15539275     ASom    A    C        0      0        2 
  16  chr16_15539275     HCab    A    C        0      0        2 
  16  chr16_15539275     HPrz    A    C        0      0        2 
  16  chr16_15539275     ZBoe    A    C        0      0        2 
  16  chr16_15539275     ZGre    A    C        1      2        2 
  16  chr16_15539275     ZHar    A    C        0      0        2 
  16  chr16_15539275   Sample    A    C        0      0        2 
  16  chr16_15544287     AAsi    G    T        0      0        2 
  16  chr16_15544287     AKia    G    T        0      0        2 
  16  chr16_15544287     AOna    G    T        0      0        2 
  16  chr16_15544287     ASom    G    T        0      0        2 
  16  chr16_15544287     HCab    G    T        0      0        2 
  16  chr16_15544287     HPrz    G    T        0      0        2 
  16  chr16_15544287     ZBoe    G    T        0      0        2 
  16  chr16_15544287     ZGre    G    T        0      0        2 
  16  chr16_15544287     ZHar    G    T        1      2        2 
  16  chr16_15544287   Sample    G    T        0      0        2 
  16  chr16_15545416     AAsi    T    C      0.5      1        2 
  16  chr16_15545416     AKia    T    C        0      0        2 
  16  chr16_15545416     AOna    T    C        0      0        2 
  16  chr16_15545416     ASom    T    C        0      0        2 
  16  chr16_15545416     HCab    T    C        0      0        2 
  16  chr16_15545416     HPrz    T    C        0      0        2 
  16  chr16_15545416     ZBoe    T    C        0      0        2 
  16  chr16_15545416     ZGre    T    C        0      0        2 
  16  chr16_15545416     ZHar    T    C        0      0        2 
  16  chr16_15545416   Sample    T    C        0      0        2 
  16  chr16_15548462     AAsi    C    G        0      0        2 
  16  chr16_15548462     AKia    C    G        0      0        2 
  16  chr16_15548462     AOna    C    G        0      0        2 
  16  chr16_15548462     ASom    C    G        0      0        2 
  16  chr16_15548462     HCab    C    G      0.5      1        2 
  16  chr16_15548462     HPrz    C    G        0      0        2 
  16  chr16_15548462     ZBoe    C    G        0      0        2 
  16  chr16_15548462     ZGre    C    G        0      0        2 
  16  chr16_15548462     ZHar    C    G        0      0        2 
  16  chr16_15548462   Sample    C    G        0      0        2 
  16  chr16_15567135     AAsi    G    A        0      0        2 
  16  chr16_15567135     AKia    G    A        0      0        2 
  16  chr16_15567135     AOna    G    A        0      0        2 
  16  chr16_15567135     ASom    G    A        0      0        2 
  16  chr16_15567135     HCab    G    A      0.5      1        2 
  16  chr16_15567135     HPrz    G    A        0      0        2 
  16  chr16_15567135     ZBoe    G    A        0      0        2 
  16  chr16_15567135     ZGre    G    A        0      0        2 
  16  chr16_15567135     ZHar    G    A        0      0        2 
  16  chr16_15567135   Sample    G    A        0      0        2 
  16  chr16_15571398     AAsi    T    C        0      0        2 
  16  chr16_15571398     AKia    T    C        0      0        2 
  16  chr16_15571398     AOna    T    C        0      0        2 
  16  chr16_15571398     ASom    T    C        0      0        2 
  16  chr16_15571398     HCab    T    C        0      0        2 
  16  chr16_15571398     HPrz    T    C        0      0        2 
  16  chr16_15571398     ZBoe    T    C        0      0        2 
  16  chr16_15571398     ZGre    T    C        1      2        2 
  16  chr16_15571398     ZHar    T    C        0      0        2 
  16  chr16_15571398   Sample    T    C        0      0        2 
  16  chr16_15573330     AAsi    A    G      0.5      1        2 
  16  chr16_15573330     AKia    A    G        0      0        2 
  16  chr16_15573330     AOna    A    G        0      0        2 
  16  chr16_15573330     ASom    A    G        0      0        2 
  16  chr16_15573330     HCab    A    G        0      0        2 
  16  chr16_15573330     HPrz    A    G        0      0        2 
  16  chr16_15573330     ZBoe    A    G        0      0        2 
  16  chr16_15573330     ZGre    A    G        0      0        2 
  16  chr16_15573330     ZHar    A    G        0      0        2 
  16  chr16_15573330   Sample    A    G        0      0        2 
  16  chr16_15575998     AAsi    A    C        0      0        2 
  16  chr16_15575998     AKia    A    C      0.5      1        2 
  16  chr16_15575998     AOna    A    C        1      2        2 
  16  chr16_15575998     ASom    A    C        0      0        2 
  16  chr16_15575998     HCab    A    C        0      0        2 
  16  chr16_15575998     HPrz    A    C        0      0        2 
  16  chr16_15575998     ZBoe    A    C        0      0        2 
  16  chr16_15575998     ZGre    A    C        0      0        2 
  16  chr16_15575998     ZHar    A    C        0      0        2 
  16  chr16_15575998   Sample    A    C        0      0        2 
  16  chr16_15578025     AAsi    C    T        0      0        2 
  16  chr16_15578025     AKia    C    T        0      0        2 
  16  chr16_15578025     AOna    C    T        0      0        2 
  16  chr16_15578025     ASom    C    T        0      0        2 
  16  chr16_15578025     HCab    C    T        0      0        2 
  16  chr16_15578025     HPrz    C    T        0      0        2 
  16  chr16_15578025     ZBoe    C    T        0      0        2 
  16  chr16_15578025     ZGre    C    T        0      0        2 
  16  chr16_15578025     ZHar    C    T      0.5      1        2 
  16  chr16_15578025   Sample    C    T        0      0        2 
  16  chr16_15578981     AAsi    A    G        0      0        2 
  16  chr16_15578981     AKia    A    G      0.5      1        2 
  16  chr16_15578981     AOna    A    G        1      2        2 
  16  chr16_15578981     ASom    A    G        0      0        2 
  16  chr16_15578981     HCab    A    G        0      0        2 
  16  chr16_15578981     HPrz    A    G        0      0        2 
  16  chr16_15578981     ZBoe    A    G        0      0        2 
  16  chr16_15578981     ZGre    A    G        0      0        2 
  16  chr16_15578981     ZHar    A    G        0      0        2 
  16  chr16_15578981   Sample    A    G        0      0        2 
  16  chr16_15579178     AAsi    G    A      0.5      1        2 
  16  chr16_15579178     AKia    G    A        0      0        2 
  16  chr16_15579178     AOna    G    A        0      0        2 
  16  chr16_15579178     ASom    G    A        1      2        2 
  16  chr16_15579178     HCab    G    A        0      0        2 
  16  chr16_15579178     HPrz    G    A        0      0        2 
  16  chr16_15579178     ZBoe    G    A        0      0        2 
  16  chr16_15579178     ZGre    G    A        0      0        2 
  16  chr16_15579178     ZHar    G    A        0      0        2 
  16  chr16_15579178   Sample    G    A        0      0        2 
  16  chr16_15579467     AAsi    C    T        0      0        2 
  16  chr16_15579467     AKia    C    T        0      0        2 
  16  chr16_15579467     AOna    C    T        0      0        2 
  16  chr16_15579467     ASom    C    T        0      0        2 
  16  chr16_15579467     HCab    C    T        0      0        2 
  16  chr16_15579467     HPrz    C    T        0      0        2 
  16  chr16_15579467     ZBoe    C    T      0.5      1        2 
  16  chr16_15579467     ZGre    C    T        0      0        2 
  16  chr16_15579467     ZHar    C    T        0      0        2 
  16  chr16_15579467   Sample    C    T        0      0        2 
  16  chr16_15580847     AAsi    T    C        0      0        2 
  16  chr16_15580847     AKia    T    C        0      0        2 
  16  chr16_15580847     AOna    T    C        0      0        2 
  16  chr16_15580847     ASom    T    C        0      0        2 
  16  chr16_15580847     HCab    T    C        1      2        2 
  16  chr16_15580847     HPrz    T    C        1      2        2 
  16  chr16_15580847     ZBoe    T    C        0      0        2 
  16  chr16_15580847     ZGre    T    C        0      0        2 
  16  chr16_15580847     ZHar    T    C        0      0        2 
  16  chr16_15580847   Sample    T    C        0      0        2 
  16  chr16_15585667     AAsi    A    G        0      0        2 
  16  chr16_15585667     AKia    A    G        0      0        2 
  16  chr16_15585667     AOna    A    G      0.5      1        2 
  16  chr16_15585667     ASom    A    G        0      0        2 
  16  chr16_15585667     HCab    A    G        0      0        2 
  16  chr16_15585667     HPrz    A    G        0      0        2 
  16  chr16_15585667     ZBoe    A    G        0      0        2 
  16  chr16_15585667     ZGre    A    G        0      0        2 
  16  chr16_15585667     ZHar    A    G        0      0        2 
  16  chr16_15585667   Sample    A    G        0      0        2 
  16  chr16_15601059     AAsi    C    A        0      0        2 
  16  chr16_15601059     AKia    C    A        0      0        2 
  16  chr16_15601059     AOna    C    A      0.5      1        2 
  16  chr16_15601059     ASom    C    A        0      0        2 
  16  chr16_15601059     HCab    C    A        0      0        2 
  16  chr16_15601059     HPrz    C    A        0      0        2 
  16  chr16_15601059     ZBoe    C    A        0      0        2 
  16  chr16_15601059     ZGre    C    A        0      0        2 
  16  chr16_15601059     ZHar    C    A        0      0        2 
  16  chr16_15601059   Sample    C    A        0      0        2 
  16  chr16_15616538     AAsi    C    T        0      0        2 
  16  chr16_15616538     AKia    C    T        1      2        2 
  16  chr16_15616538     AOna    C    T        1      2        2 
  16  chr16_15616538     ASom    C    T        0      0        2 
  16  chr16_15616538     HCab    C    T        0      0        2 
  16  chr16_15616538     HPrz    C    T        0      0        2 
  16  chr16_15616538     ZBoe    C    T        0      0        2 
  16  chr16_15616538     ZGre    C    T        0      0        2 
  16  chr16_15616538     ZHar    C    T        0      0        2 
  16  chr16_15616538   Sample    C    T        0      0        2 
  16  chr16_15621040     AAsi    C    T        0      0        2 
  16  chr16_15621040     AKia    C    T        0      0        2 
  16  chr16_15621040     AOna    C    T        0      0        2 
  16  chr16_15621040     ASom    C    T        0      0        2 
  16  chr16_15621040     HCab    C    T        0      0        2 
  16  chr16_15621040     HPrz    C    T        0      0        2 
  16  chr16_15621040     ZBoe    C    T        0      0        2 
  16  chr16_15621040     ZGre    C    T        0      0        2 
  16  chr16_15621040     ZHar    C    T      0.5      1        2 
  16  chr16_15621040   Sample    C    T        0      0        2 
  16  chr16_15629024     AAsi    C    G        0      0        2 
  16  chr16_15629024     AKia    C    G        0      0        2 
  16  chr16_15629024     AOna    C    G        0      0        2 
  16  chr16_15629024     ASom    C    G        0      0        2 
  16  chr16_15629024     HCab    C    G        0      0        2 
  16  chr16_15629024     HPrz    C    G        0      0        2 
  16  chr16_15629024     ZBoe    C    G        0      0        2 
  16  chr16_15629024     ZGre    C    G        1      2        2 
  16  chr16_15629024     ZHar    C    G        0      0        2 
  16  chr16_15629024   Sample    C    G        0      0        2 
  16  chr16_15631620     AAsi    C    T        0      0        2 
  16  chr16_15631620     AKia    C    T        0      0        2 
  16  chr16_15631620     AOna    C    T        0      0        2 
  16  chr16_15631620     ASom    C    T        0      0        2 
  16  chr16_15631620     HCab    C    T        0      0        2 
  16  chr16_15631620     HPrz    C    T        0      0        2 
  16  chr16_15631620     ZBoe    C    T        1      2        2 
  16  chr16_15631620     ZGre    C    T        0      0        2 
  16  chr16_15631620     ZHar    C    T        0      0        2 
  16  chr16_15631620   Sample    C    T        0      0        2 
  16  chr16_15632587     AAsi    G    A        0      0        2 
  16  chr16_15632587     AKia    G    A        0      0        2 
  16  chr16_15632587     AOna    G    A        0      0        2 
  16  chr16_15632587     ASom    G    A        0      0        2 
  16  chr16_15632587     HCab    G    A        0      0        2 
  16  chr16_15632587     HPrz    G    A        0      0        2 
  16  chr16_15632587     ZBoe    G    A        1      2        2 
  16  chr16_15632587     ZGre    G    A        0      0        2 
  16  chr16_15632587     ZHar    G    A        1      2        2 
  16  chr16_15632587   Sample    G    A        0      0        2 
  16  chr16_15634980     AAsi    T    C      0.5      1        2 
  16  chr16_15634980     AKia    T    C        0      0        2 
  16  chr16_15634980     AOna    T    C        0      0        2 
  16  chr16_15634980     ASom    T    C        0      0        2 
  16  chr16_15634980     HCab    T    C        0      0        2 
  16  chr16_15634980     HPrz    T    C        0      0        2 
  16  chr16_15634980     ZBoe    T    C        0      0        2 
  16  chr16_15634980     ZGre    T    C        0      0        2 
  16  chr16_15634980     ZHar    T    C        0      0        2 
  16  chr16_15634980   Sample    T    C        0      0        2 
  16  chr16_15640452     AAsi    A    G        0      0        2 
  16  chr16_15640452     AKia    A    G        0      0        2 
  16  chr16_15640452     AOna    A    G        0      0        2 
  16  chr16_15640452     ASom    A    G        0      0        2 
  16  chr16_15640452     HCab    A    G      0.5      1        2 
  16  chr16_15640452     HPrz    A    G      0.5      1        2 
  16  chr16_15640452     ZBoe    A    G        0      0        2 
  16  chr16_15640452     ZGre    A    G        0      0        2 
  16  chr16_15640452     ZHar    A    G        0      0        2 
  16  chr16_15640452   Sample    A    G        0      0        2 
  16  chr16_15642677     AAsi    G    C        0      0        2 
  16  chr16_15642677     AKia    G    C        1      2        2 
  16  chr16_15642677     AOna    G    C        1      2        2 
  16  chr16_15642677     ASom    G    C        0      0        2 
  16  chr16_15642677     HCab    G    C        0      0        2 
  16  chr16_15642677     HPrz    G    C        0      0        2 
  16  chr16_15642677     ZBoe    G    C        0      0        2 
  16  chr16_15642677     ZGre    G    C        0      0        2 
  16  chr16_15642677     ZHar    G    C        0      0        2 
  16  chr16_15642677   Sample    G    C        0      0        2 
  16  chr16_15643849     AAsi    G    C        0      0        2 
  16  chr16_15643849     AKia    G    C        0      0        2 
  16  chr16_15643849     AOna    G    C        0      0        2 
  16  chr16_15643849     ASom    G    C        0      0        2 
  16  chr16_15643849     HCab    G    C        0      0        2 
  16  chr16_15643849     HPrz    G    C        0      0        2 
  16  chr16_15643849     ZBoe    G    C      0.5      1        2 
  16  chr16_15643849     ZGre    G    C        0      0        2 
  16  chr16_15643849     ZHar    G    C        0      0        2 
  16  chr16_15643849   Sample    G    C        0      0        2 
  16  chr16_15646747     AAsi    A    G        0      0        2 
  16  chr16_15646747     AKia    A    G        0      0        2 
  16  chr16_15646747     AOna    A    G        0      0        2 
  16  chr16_15646747     ASom    A    G        0      0        2 
  16  chr16_15646747     HCab    A    G        1      2        2 
  16  chr16_15646747     HPrz    A    G        1      2        2 
  16  chr16_15646747     ZBoe    A    G        0      0        2 
  16  chr16_15646747     ZGre    A    G        0      0        2 
  16  chr16_15646747     ZHar    A    G        0      0        2 
  16  chr16_15646747   Sample    A    G        0      0        2 
  16  chr16_15656496     AAsi    C    T        0      0        2 
  16  chr16_15656496     AKia    C    T        0      0        2 
  16  chr16_15656496     AOna    C    T        0      0        2 
  16  chr16_15656496     ASom    C    T        0      0        2 
  16  chr16_15656496     HCab    C    T        0      0        2 
  16  chr16_15656496     HPrz    C    T      0.5      1        2 
  16  chr16_15656496     ZBoe    C    T        0      0        2 
  16  chr16_15656496     ZGre    C    T        0      0        2 
  16  chr16_15656496     ZHar    C    T        0      0        2 
  16  chr16_15656496   Sample    C    T        0      0        2 
  16  chr16_15656560     AAsi    G    A        0      0        2 
  16  chr16_15656560     AKia    G    A        0      0        2 
  16  chr16_15656560     AOna    G    A        0      0        2 
  16  chr16_15656560     ASom    G    A        0      0        2 
  16  chr16_15656560     HCab    G    A        1      2        2 
  16  chr16_15656560     HPrz    G    A        1      2        2 
  16  chr16_15656560     ZBoe    G    A        0      0        2 
  16  chr16_15656560     ZGre    G    A        0      0        2 
  16  chr16_15656560     ZHar    G    A        0      0        2 
  16  chr16_15656560   Sample    G    A        0      0        2 
  16  chr16_15659577     AAsi    T    C        0      0        2 
  16  chr16_15659577     AKia    T    C        0      0        2 
  16  chr16_15659577     AOna    T    C        0      0        2 
  16  chr16_15659577     ASom    T    C        0      0        2 
  16  chr16_15659577     HCab    T    C        0      0        2 
  16  chr16_15659577     HPrz    T    C      0.5      1        2 
  16  chr16_15659577     ZBoe    T    C        0      0        2 
  16  chr16_15659577     ZGre    T    C        0      0        2 
  16  chr16_15659577     ZHar    T    C        0      0        2 
  16  chr16_15659577   Sample    T    C        0      0        2 
  16  chr16_15660910     AAsi    A    T        0      0        2 
  16  chr16_15660910     AKia    A    T        1      2        2 
  16  chr16_15660910     AOna    A    T        1      2        2 
  16  chr16_15660910     ASom    A    T        0      0        2 
  16  chr16_15660910     HCab    A    T        0      0        2 
  16  chr16_15660910     HPrz    A    T        0      0        2 
  16  chr16_15660910     ZBoe    A    T        0      0        2 
  16  chr16_15660910     ZGre    A    T        0      0        2 
  16  chr16_15660910     ZHar    A    T        0      0        2 
  16  chr16_15660910   Sample    A    T        0      0        2 
  16  chr16_15674214     AAsi    A    G        0      0        2 
  16  chr16_15674214     AKia    A    G        0      0        2 
  16  chr16_15674214     AOna    A    G        0      0        2 
  16  chr16_15674214     ASom    A    G        0      0        2 
  16  chr16_15674214     HCab    A    G        0      0        2 
  16  chr16_15674214     HPrz    A    G        0      0        2 
  16  chr16_15674214     ZBoe    A    G      0.5      1        2 
  16  chr16_15674214     ZGre    A    G        0      0        2 
  16  chr16_15674214     ZHar    A    G        0      0        2 
  16  chr16_15674214   Sample    A    G        0      0        2 
  16  chr16_15682664     AAsi    C    T        0      0        2 
  16  chr16_15682664     AKia    C    T        0      0        2 
  16  chr16_15682664     AOna    C    T        0      0        2 
  16  chr16_15682664     ASom    C    T        0      0        2 
  16  chr16_15682664     HCab    C    T      0.5      1        2 
  16  chr16_15682664     HPrz    C    T      0.5      1        2 
  16  chr16_15682664     ZBoe    C    T        0      0        2 
  16  chr16_15682664     ZGre    C    T        0      0        2 
  16  chr16_15682664     ZHar    C    T        0      0        2 
  16  chr16_15682664   Sample    C    T        0      0        2 
  16  chr16_15687837     AAsi    C    T        0      0        2 
  16  chr16_15687837     AKia    C    T        0      0        2 
  16  chr16_15687837     AOna    C    T        0      0        2 
  16  chr16_15687837     ASom    C    T        0      0        2 
  16  chr16_15687837     HCab    C    T        1      2        2 
  16  chr16_15687837     HPrz    C    T        1      2        2 
  16  chr16_15687837     ZBoe    C    T        0      0        2 
  16  chr16_15687837     ZGre    C    T        0      0        2 
  16  chr16_15687837     ZHar    C    T        0      0        2 
  16  chr16_15687837   Sample    C    T        0      0        2 
  16  chr16_15692388     AAsi    C    T        0      0        2 
  16  chr16_15692388     AKia    C    T        0      0        2 
  16  chr16_15692388     AOna    C    T        0      0        2 
  16  chr16_15692388     ASom    C    T        0      0        2 
  16  chr16_15692388     HCab    C    T        1      2        2 
  16  chr16_15692388     HPrz    C    T        1      2        2 
  16  chr16_15692388     ZBoe    C    T        0      0        2 
  16  chr16_15692388     ZGre    C    T        0      0        2 
  16  chr16_15692388     ZHar    C    T        0      0        2 
  16  chr16_15692388   Sample    C    T        0      0        2 
  16  chr16_15694431     AAsi    C    T        0      0        2 
  16  chr16_15694431     AKia    C    T        0      0        2 
  16  chr16_15694431     AOna    C    T        0      0        2 
  16  chr16_15694431     ASom    C    T        0      0        2 
  16  chr16_15694431     HCab    C    T        0      0        2 
  16  chr16_15694431     HPrz    C    T        0      0        2 
  16  chr16_15694431     ZBoe    C    T        0      0        2 
  16  chr16_15694431     ZGre    C    T        1      2        2 
  16  chr16_15694431     ZHar    C    T        0      0        2 
  16  chr16_15694431   Sample    C    T        0      0        2 
  16  chr16_15698913     AAsi    G    T        0      0        2 
  16  chr16_15698913     AKia    G    T        0      0        2 
  16  chr16_15698913     AOna    G    T        1      2        2 
  16  chr16_15698913     ASom    G    T        0      0        2 
  16  chr16_15698913     HCab    G    T        0      0        2 
  16  chr16_15698913     HPrz    G    T        0      0        2 
  16  chr16_15698913     ZBoe    G    T        0      0        2 
  16  chr16_15698913     ZGre    G    T        0      0        2 
  16  chr16_15698913     ZHar    G    T        0      0        2 
  16  chr16_15698913   Sample    G    T        0      0        2 
  16  chr16_15701283     AAsi    T    C        0      0        2 
  16  chr16_15701283     AKia    T    C        0      0        2 
  16  chr16_15701283     AOna    T    C        0      0        2 
  16  chr16_15701283     ASom    T    C        1      2        2 
  16  chr16_15701283     HCab    T    C        0      0        2 
  16  chr16_15701283     HPrz    T    C        0      0        2 
  16  chr16_15701283     ZBoe    T    C        0      0        2 
  16  chr16_15701283     ZGre    T    C        0      0        2 
  16  chr16_15701283     ZHar    T    C        0      0        2 
  16  chr16_15701283   Sample    T    C        0      0        2 
  16  chr16_15709241     AAsi    T    C        0      0        2 
  16  chr16_15709241     AKia    T    C        1      2        2 
  16  chr16_15709241     AOna    T    C        1      2        2 
  16  chr16_15709241     ASom    T    C      0.5      1        2 
  16  chr16_15709241     HCab    T    C        0      0        2 
  16  chr16_15709241     HPrz    T    C        0      0        2 
  16  chr16_15709241     ZBoe    T    C        0      0        2 
  16  chr16_15709241     ZGre    T    C        0      0        2 
  16  chr16_15709241     ZHar    T    C        0      0        2 
  16  chr16_15709241   Sample    T    C        0      0        2 
  16  chr16_15716745     AAsi    T    C        0      0        2 
  16  chr16_15716745     AKia    T    C        0      0        2 
  16  chr16_15716745     AOna    T    C        0      0        2 
  16  chr16_15716745     ASom    T    C        0      0        2 
  16  chr16_15716745     HCab    T    C        1      2        2 
  16  chr16_15716745     HPrz    T    C        1      2        2 
  16  chr16_15716745     ZBoe    T    C        0      0        2 
  16  chr16_15716745     ZGre    T    C        0      0        2 
  16  chr16_15716745     ZHar    T    C        0      0        2 
  16  chr16_15716745   Sample    T    C        0      0        2 
  16  chr16_15740521     AAsi    G    C        0      0        2 
  16  chr16_15740521     AKia    G    C        0      0        2 
  16  chr16_15740521     AOna    G    C        0      0        2 
  16  chr16_15740521     ASom    G    C        0      0        2 
  16  chr16_15740521     HCab    G    C        0      0        2 
  16  chr16_15740521     HPrz    G    C        0      0        2 
  16  chr16_15740521     ZBoe    G    C        1      2        2 
  16  chr16_15740521     ZGre    G    C        0      0        2 
  16  chr16_15740521     ZHar    G    C        0      0        2 
  16  chr16_15740521   Sample    G    C        0      0        2 
  16  chr16_15742508     AAsi    A    G        0      0        2 
  16  chr16_15742508     AKia    A    G        0      0        2 
  16  chr16_15742508     AOna    A    G        0      0        2 
  16  chr16_15742508     ASom    A    G        0      0        2 
  16  chr16_15742508     HCab    A    G        1      2        2 
  16  chr16_15742508     HPrz    A    G        1      2        2 
  16  chr16_15742508     ZBoe    A    G        0      0        2 
  16  chr16_15742508     ZGre    A    G        0      0        2 
  16  chr16_15742508     ZHar    A    G        0      0        2 
  16  chr16_15742508   Sample    A    G        0      0        2 
  16  chr16_15743895     AAsi    A    G        0      0        2 
  16  chr16_15743895     AKia    A    G        0      0        2 
  16  chr16_15743895     AOna    A    G        1      2        2 
  16  chr16_15743895     ASom    A    G        0      0        2 
  16  chr16_15743895     HCab    A    G        0      0        2 
  16  chr16_15743895     HPrz    A    G        0      0        2 
  16  chr16_15743895     ZBoe    A    G        0      0        2 
  16  chr16_15743895     ZGre    A    G        0      0        2 
  16  chr16_15743895     ZHar    A    G        0      0        2 
  16  chr16_15743895   Sample    A    G        0      0        2 
  16  chr16_15749786     AAsi    T    C        0      0        2 
  16  chr16_15749786     AKia    T    C        0      0        2 
  16  chr16_15749786     AOna    T    C        0      0        2 
  16  chr16_15749786     ASom    T    C        0      0        2 
  16  chr16_15749786     HCab    T    C      0.5      1        2 
  16  chr16_15749786     HPrz    T    C        0      0        2 
  16  chr16_15749786     ZBoe    T    C        0      0        2 
  16  chr16_15749786     ZGre    T    C        0      0        2 
  16  chr16_15749786     ZHar    T    C        0      0        2 
  16  chr16_15749786   Sample    T    C        0      0        2 
  16  chr16_15756406     AAsi    A    G        0      0        2 
  16  chr16_15756406     AKia    A    G        0      0        2 
  16  chr16_15756406     AOna    A    G        0      0        2 
  16  chr16_15756406     ASom    A    G        0      0        2 
  16  chr16_15756406     HCab    A    G        1      2        2 
  16  chr16_15756406     HPrz    A    G        1      2        2 
  16  chr16_15756406     ZBoe    A    G        0      0        2 
  16  chr16_15756406     ZGre    A    G        0      0        2 
  16  chr16_15756406     ZHar    A    G        0      0        2 
  16  chr16_15756406   Sample    A    G        0      0        2 
  16  chr16_15763960     AAsi    C    G        0      0        2 
  16  chr16_15763960     AKia    C    G        0      0        2 
  16  chr16_15763960     AOna    C    G        0      0        2 
  16  chr16_15763960     ASom    C    G        0      0        2 
  16  chr16_15763960     HCab    C    G        0      0        2 
  16  chr16_15763960     HPrz    C    G        0      0        2 
  16  chr16_15763960     ZBoe    C    G        0      0        2 
  16  chr16_15763960     ZGre    C    G        0      0        2 
  16  chr16_15763960     ZHar    C    G        1      2        2 
  16  chr16_15763960   Sample    C    G        0      0        2 
  16  chr16_15773811     AAsi    T    C        0      0        2 
  16  chr16_15773811     AKia    T    C        0      0        2 
  16  chr16_15773811     AOna    T    C        0      0        2 
  16  chr16_15773811     ASom    T    C      0.5      1        2 
  16  chr16_15773811     HCab    T    C        0      0        2 
  16  chr16_15773811     HPrz    T    C        0      0        2 
  16  chr16_15773811     ZBoe    T    C        0      0        2 
  16  chr16_15773811     ZGre    T    C        0      0        2 
  16  chr16_15773811     ZHar    T    C        0      0        2 
  16  chr16_15773811   Sample    T    C        0      0        2 
  16  chr16_15780602     AAsi    T    C        0      0        2 
  16  chr16_15780602     AKia    T    C        0      0        2 
  16  chr16_15780602     AOna    T    C        0      0        2 
  16  chr16_15780602     ASom    T    C        0      0        2 
  16  chr16_15780602     HCab    T    C        0      0        2 
  16  chr16_15780602     HPrz    T    C        0      0        2 
  16  chr16_15780602     ZBoe    T    C        0      0        2 
  16  chr16_15780602     ZGre    T    C        0      0        2 
  16  chr16_15780602     ZHar    T    C        1      2        2 
  16  chr16_15780602   Sample    T    C        0      0        2 
  16  chr16_15783541     AAsi    A    G        0      0        2 
  16  chr16_15783541     AKia    A    G        0      0        2 
  16  chr16_15783541     AOna    A    G        1      2        2 
  16  chr16_15783541     ASom    A    G        0      0        2 
  16  chr16_15783541     HCab    A    G        0      0        2 
  16  chr16_15783541     HPrz    A    G        0      0        2 
  16  chr16_15783541     ZBoe    A    G        0      0        2 
  16  chr16_15783541     ZGre    A    G        0      0        2 
  16  chr16_15783541     ZHar    A    G        0      0        2 
  16  chr16_15783541   Sample    A    G        0      0        2 
  16  chr16_15786051     AAsi    C    T        0      0        2 
  16  chr16_15786051     AKia    C    T        0      0        2 
  16  chr16_15786051     AOna    C    T        1      2        2 
  16  chr16_15786051     ASom    C    T        0      0        2 
  16  chr16_15786051     HCab    C    T        0      0        2 
  16  chr16_15786051     HPrz    C    T        0      0        2 
  16  chr16_15786051     ZBoe    C    T        0      0        2 
  16  chr16_15786051     ZGre    C    T        0      0        2 
  16  chr16_15786051     ZHar    C    T        0      0        2 
  16  chr16_15786051   Sample    C    T        0      0        2 
  16  chr16_15791312     AAsi    T    C        0      0        2 
  16  chr16_15791312     AKia    T    C        0      0        2 
  16  chr16_15791312     AOna    T    C        0      0        2 
  16  chr16_15791312     ASom    T    C        0      0        2 
  16  chr16_15791312     HCab    T    C      0.5      1        2 
  16  chr16_15791312     HPrz    T    C      0.5      1        2 
  16  chr16_15791312     ZBoe    T    C        0      0        2 
  16  chr16_15791312     ZGre    T    C        0      0        2 
  16  chr16_15791312     ZHar    T    C        0      0        2 
  16  chr16_15791312   Sample    T    C        0      0        2 
  16  chr16_15808148     AAsi    T    C        0      0        2 
  16  chr16_15808148     AKia    T    C        0      0        2 
  16  chr16_15808148     AOna    T    C        0      0        2 
  16  chr16_15808148     ASom    T    C        0      0        2 
  16  chr16_15808148     HCab    T    C        1      2        2 
  16  chr16_15808148     HPrz    T    C        1      2        2 
  16  chr16_15808148     ZBoe    T    C        0      0        2 
  16  chr16_15808148     ZGre    T    C        0      0        2 
  16  chr16_15808148     ZHar    T    C        0      0        2 
  16  chr16_15808148   Sample    T    C        0      0        2 
  16  chr16_15810858     AAsi    C    A        0      0        2 
  16  chr16_15810858     AKia    C    A        0      0        2 
  16  chr16_15810858     AOna    C    A        0      0        2 
  16  chr16_15810858     ASom    C    A        0      0        2 
  16  chr16_15810858     HCab    C    A        0      0        2 
  16  chr16_15810858     HPrz    C    A        0      0        2 
  16  chr16_15810858     ZBoe    C    A        0      0        2 
  16  chr16_15810858     ZGre    C    A      0.5      1        2 
  16  chr16_15810858     ZHar    C    A        0      0        2 
  16  chr16_15810858   Sample    C    A        0      0        2 
  16  chr16_15811229     AAsi    A    G        0      0        2 
  16  chr16_15811229     AKia    A    G        0      0        2 
  16  chr16_15811229     AOna    A    G        0      0        2 
  16  chr16_15811229     ASom    A    G        0      0        2 
  16  chr16_15811229     HCab    A    G        0      0        2 
  16  chr16_15811229     HPrz    A    G        0      0        2 
  16  chr16_15811229     ZBoe    A    G        0      0        2 
  16  chr16_15811229     ZGre    A    G      0.5      1        2 
  16  chr16_15811229     ZHar    A    G        0      0        2 
  16  chr16_15811229   Sample    A    G        0      0        2 
  16  chr16_15818352     AAsi    G    T        0      0        2 
  16  chr16_15818352     AKia    G    T        0      0        2 
  16  chr16_15818352     AOna    G    T        0      0        2 
  16  chr16_15818352     ASom    G    T        0      0        2 
  16  chr16_15818352     HCab    G    T        0      0        2 
  16  chr16_15818352     HPrz    G    T        0      0        2 
  16  chr16_15818352     ZBoe    G    T        0      0        2 
  16  chr16_15818352     ZGre    G    T        0      0        2 
  16  chr16_15818352     ZHar    G    T        1      2        2 
  16  chr16_15818352   Sample    G    T        0      0        2 
  16  chr16_15819889     AAsi    A    C        0      0        2 
  16  chr16_15819889     AKia    A    C        0      0        2 
  16  chr16_15819889     AOna    A    C        1      2        2 
  16  chr16_15819889     ASom    A    C        0      0        2 
  16  chr16_15819889     HCab    A    C        0      0        2 
  16  chr16_15819889     HPrz    A    C        0      0        2 
  16  chr16_15819889     ZBoe    A    C        0      0        2 
  16  chr16_15819889     ZGre    A    C        0      0        2 
  16  chr16_15819889     ZHar    A    C        0      0        2 
  16  chr16_15819889   Sample    A    C        0      0        2 
  16  chr16_15823085     AAsi    A    G        0      0        2 
  16  chr16_15823085     AKia    A    G        0      0        2 
  16  chr16_15823085     AOna    A    G        0      0        2 
  16  chr16_15823085     ASom    A    G        0      0        2 
  16  chr16_15823085     HCab    A    G      0.5      1        2 
  16  chr16_15823085     HPrz    A    G      0.5      1        2 
  16  chr16_15823085     ZBoe    A    G        0      0        2 
  16  chr16_15823085     ZGre    A    G        0      0        2 
  16  chr16_15823085     ZHar    A    G        0      0        2 
  16  chr16_15823085   Sample    A    G        0      0        2 
  16  chr16_15825619     AAsi    T    C        0      0        2 
  16  chr16_15825619     AKia    T    C        0      0        2 
  16  chr16_15825619     AOna    T    C        0      0        2 
  16  chr16_15825619     ASom    T    C        0      0        2 
  16  chr16_15825619     HCab    T    C        1      2        2 
  16  chr16_15825619     HPrz    T    C        1      2        2 
  16  chr16_15825619     ZBoe    T    C        0      0        2 
  16  chr16_15825619     ZGre    T    C        0      0        2 
  16  chr16_15825619     ZHar    T    C        0      0        2 
  16  chr16_15825619   Sample    T    C        0      0        2 
  16  chr16_15829982     AAsi    C    T        0      0        2 
  16  chr16_15829982     AKia    C    T        0      0        2 
  16  chr16_15829982     AOna    C    T        0      0        2 
  16  chr16_15829982     ASom    C    T        0      0        2 
  16  chr16_15829982     HCab    C    T        0      0        2 
  16  chr16_15829982     HPrz    C    T        0      0        2 
  16  chr16_15829982     ZBoe    C    T        0      0        2 
  16  chr16_15829982     ZGre    C    T        0      0        2 
  16  chr16_15829982     ZHar    C    T        1      2        2 
  16  chr16_15829982   Sample    C    T        0      0        2 
  16  chr16_15836578     AAsi    A    C        0      0        2 
  16  chr16_15836578     AKia    A    C        0      0        2 
  16  chr16_15836578     AOna    A    C        0      0        2 
  16  chr16_15836578     ASom    A    C        0      0        2 
  16  chr16_15836578     HCab    A    C        1      2        2 
  16  chr16_15836578     HPrz    A    C        1      2        2 
  16  chr16_15836578     ZBoe    A    C        0      0        2 
  16  chr16_15836578     ZGre    A    C        0      0        2 
  16  chr16_15836578     ZHar    A    C        0      0        2 
  16  chr16_15836578   Sample    A    C        0      0        2 
  16  chr16_15840359     AAsi    C    T        0      0        2 
  16  chr16_15840359     AKia    C    T        0      0        2 
  16  chr16_15840359     AOna    C    T        0      0        2 
  16  chr16_15840359     ASom    C    T        0      0        2 
  16  chr16_15840359     HCab    C    T        1      2        2 
  16  chr16_15840359     HPrz    C    T        1      2        2 
  16  chr16_15840359     ZBoe    C    T        0      0        2 
  16  chr16_15840359     ZGre    C    T        0      0        2 
  16  chr16_15840359     ZHar    C    T        0      0        2 
  16  chr16_15840359   Sample    C    T        0      0        2 
  16  chr16_15843249     AAsi    A    G        0      0        2 
  16  chr16_15843249     AKia    A    G        1      2        2 
  16  chr16_15843249     AOna    A    G        0      0        2 
  16  chr16_15843249     ASom    A    G        0      0        2 
  16  chr16_15843249     HCab    A    G        0      0        2 
  16  chr16_15843249     HPrz    A    G        0      0        2 
  16  chr16_15843249     ZBoe    A    G        0      0        2 
  16  chr16_15843249     ZGre    A    G        0      0        2 
  16  chr16_15843249     ZHar    A    G        0      0        2 
  16  chr16_15843249   Sample    A    G        0      0        2 
  16  chr16_15843732     AAsi    G    T        0      0        2 
  16  chr16_15843732     AKia    G    T        0      0        2 
  16  chr16_15843732     AOna    G    T        0      0        2 
  16  chr16_15843732     ASom    G    T        0      0        2 
  16  chr16_15843732     HCab    G    T        0      0        2 
  16  chr16_15843732     HPrz    G    T        0      0        2 
  16  chr16_15843732     ZBoe    G    T        0      0        2 
  16  chr16_15843732     ZGre    G    T        1      2        2 
  16  chr16_15843732     ZHar    G    T        0      0        2 
  16  chr16_15843732   Sample    G    T        0      0        2 
  16  chr16_15854015     AAsi    T    A        0      0        2 
  16  chr16_15854015     AKia    T    A        0      0        2 
  16  chr16_15854015     AOna    T    A        1      2        2 
  16  chr16_15854015     ASom    T    A        0      0        2 
  16  chr16_15854015     HCab    T    A        0      0        2 
  16  chr16_15854015     HPrz    T    A        0      0        2 
  16  chr16_15854015     ZBoe    T    A        0      0        2 
  16  chr16_15854015     ZGre    T    A        0      0        2 
  16  chr16_15854015     ZHar    T    A        0      0        2 
  16  chr16_15854015   Sample    T    A        0      0        2 
  16  chr16_15855443     AAsi    A    G        0      0        2 
  16  chr16_15855443     AKia    A    G        0      0        2 
  16  chr16_15855443     AOna    A    G        0      0        2 
  16  chr16_15855443     ASom    A    G        0      0        2 
  16  chr16_15855443     HCab    A    G        1      2        2 
  16  chr16_15855443     HPrz    A    G        1      2        2 
  16  chr16_15855443     ZBoe    A    G        0      0        2 
  16  chr16_15855443     ZGre    A    G        0      0        2 
  16  chr16_15855443     ZHar    A    G        0      0        2 
  16  chr16_15855443   Sample    A    G        0      0        2 
  16  chr16_15855835     AAsi    C    T        0      0        2 
  16  chr16_15855835     AKia    C    T        0      0        2 
  16  chr16_15855835     AOna    C    T        1      2        2 
  16  chr16_15855835     ASom    C    T        0      0        2 
  16  chr16_15855835     HCab    C    T        0      0        2 
  16  chr16_15855835     HPrz    C    T        0      0        2 
  16  chr16_15855835     ZBoe    C    T        0      0        2 
  16  chr16_15855835     ZGre    C    T        0      0        2 
  16  chr16_15855835     ZHar    C    T        0      0        2 
  16  chr16_15855835   Sample    C    T        0      0        2 
  16  chr16_15862317     AAsi    G    A        0      0        2 
  16  chr16_15862317     AKia    G    A        0      0        2 
  16  chr16_15862317     AOna    G    A        0      0        2 
  16  chr16_15862317     ASom    G    A        0      0        2 
  16  chr16_15862317     HCab    G    A        1      2        2 
  16  chr16_15862317     HPrz    G    A        1      2        2 
  16  chr16_15862317     ZBoe    G    A        0      0        2 
  16  chr16_15862317     ZGre    G    A        0      0        2 
  16  chr16_15862317     ZHar    G    A        0      0        2 
  16  chr16_15862317   Sample    G    A        0      0        2 
  16  chr16_15862972     AAsi    A    T        0      0        2 
  16  chr16_15862972     AKia    A    T        1      2        2 
  16  chr16_15862972     AOna    A    T        0      0        2 
  16  chr16_15862972     ASom    A    T        0      0        2 
  16  chr16_15862972     HCab    A    T        0      0        2 
  16  chr16_15862972     HPrz    A    T        0      0        2 
  16  chr16_15862972     ZBoe    A    T        0      0        2 
  16  chr16_15862972     ZGre    A    T        0      0        2 
  16  chr16_15862972     ZHar    A    T        0      0        2 
  16  chr16_15862972   Sample    A    T        0      0        2 
  16  chr16_15867242     AAsi    T    G        0      0        2 
  16  chr16_15867242     AKia    T    G        0      0        2 
  16  chr16_15867242     AOna    T    G        0      0        2 
  16  chr16_15867242     ASom    T    G        0      0        2 
  16  chr16_15867242     HCab    T    G        0      0        2 
  16  chr16_15867242     HPrz    T    G        0      0        2 
  16  chr16_15867242     ZBoe    T    G      0.5      1        2 
  16  chr16_15867242     ZGre    T    G        1      2        2 
  16  chr16_15867242     ZHar    T    G        0      0        2 
  16  chr16_15867242   Sample    T    G        0      0        2 
  16  chr16_15867604     AAsi    G    T        0      0        2 
  16  chr16_15867604     AKia    G    T        0      0        2 
  16  chr16_15867604     AOna    G    T        0      0        2 
  16  chr16_15867604     ASom    G    T        0      0        2 
  16  chr16_15867604     HCab    G    T        0      0        2 
  16  chr16_15867604     HPrz    G    T        0      0        2 
  16  chr16_15867604     ZBoe    G    T        0      0        2 
  16  chr16_15867604     ZGre    G    T        0      0        2 
  16  chr16_15867604     ZHar    G    T      0.5      1        2 
  16  chr16_15867604   Sample    G    T        0      0        2 
  16  chr16_15872046     AAsi    G    C        0      0        2 
  16  chr16_15872046     AKia    G    C        0      0        2 
  16  chr16_15872046     AOna    G    C        0      0        2 
  16  chr16_15872046     ASom    G    C        0      0        2 
  16  chr16_15872046     HCab    G    C        0      0        2 
  16  chr16_15872046     HPrz    G    C        0      0        2 
  16  chr16_15872046     ZBoe    G    C        0      0        2 
  16  chr16_15872046     ZGre    G    C        0      0        2 
  16  chr16_15872046     ZHar    G    C        1      2        2 
  16  chr16_15872046   Sample    G    C        0      0        2 
  16  chr16_15877319     AAsi    C    T        0      0        2 
  16  chr16_15877319     AKia    C    T        0      0        2 
  16  chr16_15877319     AOna    C    T        0      0        2 
  16  chr16_15877319     ASom    C    T        0      0        2 
  16  chr16_15877319     HCab    C    T        0      0        2 
  16  chr16_15877319     HPrz    C    T        0      0        2 
  16  chr16_15877319     ZBoe    C    T      0.5      1        2 
  16  chr16_15877319     ZGre    C    T        0      0        2 
  16  chr16_15877319     ZHar    C    T        0      0        2 
  16  chr16_15877319   Sample    C    T        0      0        2 
  16  chr16_15891710     AAsi    A    G        0      0        2 
  16  chr16_15891710     AKia    A    G        0      0        2 
  16  chr16_15891710     AOna    A    G        0      0        2 
  16  chr16_15891710     ASom    A    G        1      2        2 
  16  chr16_15891710     HCab    A    G        0      0        2 
  16  chr16_15891710     HPrz    A    G        0      0        2 
  16  chr16_15891710     ZBoe    A    G        0      0        2 
  16  chr16_15891710     ZGre    A    G        0      0        2 
  16  chr16_15891710     ZHar    A    G        0      0        2 
  16  chr16_15891710   Sample    A    G        0      0        2 
  16  chr16_15901660     AAsi    C    G        0      0        2 
  16  chr16_15901660     AKia    C    G        0      0        2 
  16  chr16_15901660     AOna    C    G        0      0        2 
  16  chr16_15901660     ASom    C    G        0      0        2 
  16  chr16_15901660     HCab    C    G        0      0        2 
  16  chr16_15901660     HPrz    C    G        0      0        2 
  16  chr16_15901660     ZBoe    C    G      0.5      1        2 
  16  chr16_15901660     ZGre    C    G        0      0        2 
  16  chr16_15901660     ZHar    C    G        0      0        2 
  16  chr16_15901660   Sample    C    G        0      0        2 
  16  chr16_15924304     AAsi    C    T      0.5      1        2 
  16  chr16_15924304     AKia    C    T        0      0        2 
  16  chr16_15924304     AOna    C    T        0      0        2 
  16  chr16_15924304     ASom    C    T        0      0        2 
  16  chr16_15924304     HCab    C    T        0      0        2 
  16  chr16_15924304     HPrz    C    T        0      0        2 
  16  chr16_15924304     ZBoe    C    T        0      0        2 
  16  chr16_15924304     ZGre    C    T        0      0        2 
  16  chr16_15924304     ZHar    C    T        0      0        2 
  16  chr16_15924304   Sample    C    T        0      0        2 
  16  chr16_15933566     AAsi    T    C        0      0        2 
  16  chr16_15933566     AKia    T    C        0      0        2 
  16  chr16_15933566     AOna    T    C        0      0        2 
  16  chr16_15933566     ASom    T    C        0      0        2 
  16  chr16_15933566     HCab    T    C        0      0        2 
  16  chr16_15933566     HPrz    T    C        0      0        2 
  16  chr16_15933566     ZBoe    T    C      0.5      1        2 
  16  chr16_15933566     ZGre    T    C        0      0        2 
  16  chr16_15933566     ZHar    T    C        0      0        2 
  16  chr16_15933566   Sample    T    C        0      0        2 
  16  chr16_15933567     AAsi    A    G        0      0        2 
  16  chr16_15933567     AKia    A    G        0      0        2 
  16  chr16_15933567     AOna    A    G        0      0        2 
  16  chr16_15933567     ASom    A    G        0      0        2 
  16  chr16_15933567     HCab    A    G        0      0        2 
  16  chr16_15933567     HPrz    A    G        0      0        2 
  16  chr16_15933567     ZBoe    A    G        0      0        2 
  16  chr16_15933567     ZGre    A    G      0.5      1        2 
  16  chr16_15933567     ZHar    A    G        0      0        2 
  16  chr16_15933567   Sample    A    G        0      0        2 
  16  chr16_15936994     AAsi    T    C        0      0        2 
  16  chr16_15936994     AKia    T    C        0      0        2 
  16  chr16_15936994     AOna    T    C        0      0        2 
  16  chr16_15936994     ASom    T    C        0      0        2 
  16  chr16_15936994     HCab    T    C        1      2        2 
  16  chr16_15936994     HPrz    T    C        1      2        2 
  16  chr16_15936994     ZBoe    T    C        0      0        2 
  16  chr16_15936994     ZGre    T    C        0      0        2 
  16  chr16_15936994     ZHar    T    C        0      0        2 
  16  chr16_15936994   Sample    T    C        0      0        2 
  16  chr16_15946259     AAsi    T    C        0      0        2 
  16  chr16_15946259     AKia    T    C        0      0        2 
  16  chr16_15946259     AOna    T    C        0      0        2 
  16  chr16_15946259     ASom    T    C        0      0        2 
  16  chr16_15946259     HCab    T    C        0      0        2 
  16  chr16_15946259     HPrz    T    C        0      0        2 
  16  chr16_15946259     ZBoe    T    C        0      0        2 
  16  chr16_15946259     ZGre    T    C        0      0        2 
  16  chr16_15946259     ZHar    T    C        1      2        2 
  16  chr16_15946259   Sample    T    C        0      0        2 
  16  chr16_15958560     AAsi    C    T        0      0        2 
  16  chr16_15958560     AKia    C    T        0      0        2 
  16  chr16_15958560     AOna    C    T        0      0        2 
  16  chr16_15958560     ASom    C    T        0      0        2 
  16  chr16_15958560     HCab    C    T        0      0        2 
  16  chr16_15958560     HPrz    C    T        0      0        2 
  16  chr16_15958560     ZBoe    C    T      0.5      1        2 
  16  chr16_15958560     ZGre    C    T        0      0        2 
  16  chr16_15958560     ZHar    C    T        0      0        2 
  16  chr16_15958560   Sample    C    T        0      0        2 
  16  chr16_15962926     AAsi    A    G        0      0        2 
  16  chr16_15962926     AKia    A    G        0      0        2 
  16  chr16_15962926     AOna    A    G        0      0        2 
  16  chr16_15962926     ASom    A    G        0      0        2 
  16  chr16_15962926     HCab    A    G        1      2        2 
  16  chr16_15962926     HPrz    A    G        1      2        2 
  16  chr16_15962926     ZBoe    A    G        0      0        2 
  16  chr16_15962926     ZGre    A    G        0      0        2 
  16  chr16_15962926     ZHar    A    G        0      0        2 
  16  chr16_15962926   Sample    A    G        0      0        2 
  16  chr16_15964911     AAsi    A    G        0      0        2 
  16  chr16_15964911     AKia    A    G        0      0        2 
  16  chr16_15964911     AOna    A    G        1      2        2 
  16  chr16_15964911     ASom    A    G        0      0        2 
  16  chr16_15964911     HCab    A    G        0      0        2 
  16  chr16_15964911     HPrz    A    G        0      0        2 
  16  chr16_15964911     ZBoe    A    G        0      0        2 
  16  chr16_15964911     ZGre    A    G        0      0        2 
  16  chr16_15964911     ZHar    A    G        0      0        2 
  16  chr16_15964911   Sample    A    G        0      0        2 
  16  chr16_15967373     AAsi    C    T        0      0        2 
  16  chr16_15967373     AKia    C    T        0      0        2 
  16  chr16_15967373     AOna    C    T        1      2        2 
  16  chr16_15967373     ASom    C    T        0      0        2 
  16  chr16_15967373     HCab    C    T        0      0        2 
  16  chr16_15967373     HPrz    C    T        0      0        2 
  16  chr16_15967373     ZBoe    C    T        0      0        2 
  16  chr16_15967373     ZGre    C    T        0      0        2 
  16  chr16_15967373     ZHar    C    T        0      0        2 
  16  chr16_15967373   Sample    C    T        0      0        2 
  16  chr16_15969823     AAsi    C    T        0      0        2 
  16  chr16_15969823     AKia    C    T        0      0        2 
  16  chr16_15969823     AOna    C    T        0      0        2 
  16  chr16_15969823     ASom    C    T        0      0        2 
  16  chr16_15969823     HCab    C    T        0      0        2 
  16  chr16_15969823     HPrz    C    T        0      0        2 
  16  chr16_15969823     ZBoe    C    T      0.5      1        2 
  16  chr16_15969823     ZGre    C    T        1      2        2 
  16  chr16_15969823     ZHar    C    T        0      0        2 
  16  chr16_15969823   Sample    C    T        0      0        2 
  16  chr16_15970059     AAsi    C    T        0      0        2 
  16  chr16_15970059     AKia    C    T        1      2        2 
  16  chr16_15970059     AOna    C    T        0      0        2 
  16  chr16_15970059     ASom    C    T        0      0        2 
  16  chr16_15970059     HCab    C    T        0      0        2 
  16  chr16_15970059     HPrz    C    T        0      0        2 
  16  chr16_15970059     ZBoe    C    T        0      0        2 
  16  chr16_15970059     ZGre    C    T        0      0        2 
  16  chr16_15970059     ZHar    C    T        0      0        2 
  16  chr16_15970059   Sample    C    T        0      0        2 
  16  chr16_15971577     AAsi    C    A        0      0        2 
  16  chr16_15971577     AKia    C    A        0      0        2 
  16  chr16_15971577     AOna    C    A        0      0        2 
  16  chr16_15971577     ASom    C    A        0      0        2 
  16  chr16_15971577     HCab    C    A        0      0        2 
  16  chr16_15971577     HPrz    C    A        0      0        2 
  16  chr16_15971577     ZBoe    C    A        0      0        2 
  16  chr16_15971577     ZGre    C    A      0.5      1        2 
  16  chr16_15971577     ZHar    C    A        0      0        2 
  16  chr16_15971577   Sample    C    A        0      0        2 
  16  chr16_15975639     AAsi    G    A        0      0        2 
  16  chr16_15975639     AKia    G    A        0      0        2 
  16  chr16_15975639     AOna    G    A        1      2        2 
  16  chr16_15975639     ASom    G    A        0      0        2 
  16  chr16_15975639     HCab    G    A        0      0        2 
  16  chr16_15975639     HPrz    G    A        0      0        2 
  16  chr16_15975639     ZBoe    G    A        0      0        2 
  16  chr16_15975639     ZGre    G    A        0      0        2 
  16  chr16_15975639     ZHar    G    A        0      0        2 
  16  chr16_15975639   Sample    G    A        0      0        2 
  16  chr16_15976038     AAsi    G    T        0      0        2 
  16  chr16_15976038     AKia    G    T        1      2        2 
  16  chr16_15976038     AOna    G    T        1      2        2 
  16  chr16_15976038     ASom    G    T        0      0        2 
  16  chr16_15976038     HCab    G    T        0      0        2 
  16  chr16_15976038     HPrz    G    T        0      0        2 
  16  chr16_15976038     ZBoe    G    T        0      0        2 
  16  chr16_15976038     ZGre    G    T        0      0        2 
  16  chr16_15976038     ZHar    G    T        0      0        2 
  16  chr16_15976038   Sample    G    T        0      0        2 
  16  chr16_15982621     AAsi    T    C        1      2        2 
  16  chr16_15982621     AKia    T    C        0      0        2 
  16  chr16_15982621     AOna    T    C        0      0        2 
  16  chr16_15982621     ASom    T    C        1      2        2 
  16  chr16_15982621     HCab    T    C        0      0        2 
  16  chr16_15982621     HPrz    T    C        0      0        2 
  16  chr16_15982621     ZBoe    T    C        0      0        2 
  16  chr16_15982621     ZGre    T    C        0      0        2 
  16  chr16_15982621     ZHar    T    C        0      0        2 
  16  chr16_15982621   Sample    T    C        1      2        2 
  16  chr16_15983363     AAsi    C    T        0      0        2 
  16  chr16_15983363     AKia    C    T        0      0        2 
  16  chr16_15983363     AOna    C    T        0      0        2 
  16  chr16_15983363     ASom    C    T        0      0        2 
  16  chr16_15983363     HCab    C    T        1      2        2 
  16  chr16_15983363     HPrz    C    T      0.5      1        2 
  16  chr16_15983363     ZBoe    C    T        0      0        2 
  16  chr16_15983363     ZGre    C    T        0      0        2 
  16  chr16_15983363     ZHar    C    T        0      0        2 
  16  chr16_15983363   Sample    C    T        0      0        2 
  16  chr16_15990781     AAsi    G    A        0      0        2 
  16  chr16_15990781     AKia    G    A        1      2        2 
  16  chr16_15990781     AOna    G    A        1      2        2 
  16  chr16_15990781     ASom    G    A        0      0        2 
  16  chr16_15990781     HCab    G    A        0      0        2 
  16  chr16_15990781     HPrz    G    A        0      0        2 
  16  chr16_15990781     ZBoe    G    A        0      0        2 
  16  chr16_15990781     ZGre    G    A        0      0        2 
  16  chr16_15990781     ZHar    G    A        0      0        2 
  16  chr16_15990781   Sample    G    A        0      0        2 
  16  chr16_15990880     AAsi    T    A        0      0        2 
  16  chr16_15990880     AKia    T    A        0      0        2 
  16  chr16_15990880     AOna    T    A        0      0        2 
  16  chr16_15990880     ASom    T    A        0      0        2 
  16  chr16_15990880     HCab    T    A        0      0        2 
  16  chr16_15990880     HPrz    T    A        0      0        2 
  16  chr16_15990880     ZBoe    T    A        1      2        2 
  16  chr16_15990880     ZGre    T    A        0      0        2 
  16  chr16_15990880     ZHar    T    A        0      0        2 
  16  chr16_15990880   Sample    T    A        0      0        2 
  16  chr16_15993681     AAsi    T    C        0      0        2 
  16  chr16_15993681     AKia    T    C        1      2        2 
  16  chr16_15993681     AOna    T    C        0      0        2 
  16  chr16_15993681     ASom    T    C        0      0        2 
  16  chr16_15993681     HCab    T    C        0      0        2 
  16  chr16_15993681     HPrz    T    C        0      0        2 
  16  chr16_15993681     ZBoe    T    C        0      0        2 
  16  chr16_15993681     ZGre    T    C        0      0        2 
  16  chr16_15993681     ZHar    T    C        0      0        2 
  16  chr16_15993681   Sample    T    C        0      0        2 
  16  chr16_15995380     AAsi    C    G        0      0        2 
  16  chr16_15995380     AKia    C    G        0      0        2 
  16  chr16_15995380     AOna    C    G        0      0        2 
  16  chr16_15995380     ASom    C    G        0      0        2 
  16  chr16_15995380     HCab    C    G        1      2        2 
  16  chr16_15995380     HPrz    C    G        1      2        2 
  16  chr16_15995380     ZBoe    C    G        0      0        2 
  16  chr16_15995380     ZGre    C    G        0      0        2 
  16  chr16_15995380     ZHar    C    G        0      0        2 
  16  chr16_15995380   Sample    C    G        0      0        2 
  16  chr16_16002594     AAsi    G    A        0      0        2 
  16  chr16_16002594     AKia    G    A        0      0        2 
  16  chr16_16002594     AOna    G    A        0      0        2 
  16  chr16_16002594     ASom    G    A        0      0        2 
  16  chr16_16002594     HCab    G    A        0      0        2 
  16  chr16_16002594     HPrz    G    A        0      0        2 
  16  chr16_16002594     ZBoe    G    A        1      2        2 
  16  chr16_16002594     ZGre    G    A        1      2        2 
  16  chr16_16002594     ZHar    G    A        1      2        2 
  16  chr16_16002594   Sample    G    A        0      0        2 
  16  chr16_16006083     AAsi    C    G        0      0        2 
  16  chr16_16006083     AKia    C    G        1      2        2 
  16  chr16_16006083     AOna    C    G        1      2        2 
  16  chr16_16006083     ASom    C    G        0      0        2 
  16  chr16_16006083     HCab    C    G        0      0        2 
  16  chr16_16006083     HPrz    C    G        0      0        2 
  16  chr16_16006083     ZBoe    C    G        0      0        2 
  16  chr16_16006083     ZGre    C    G        0      0        2 
  16  chr16_16006083     ZHar    C    G        0      0        2 
  16  chr16_16006083   Sample    C    G        0      0        2 
  16  chr16_16006154     AAsi    T    C        0      0        2 
  16  chr16_16006154     AKia    T    C        0      0        2 
  16  chr16_16006154     AOna    T    C        1      2        2 
  16  chr16_16006154     ASom    T    C        0      0        2 
  16  chr16_16006154     HCab    T    C        0      0        2 
  16  chr16_16006154     HPrz    T    C        0      0        2 
  16  chr16_16006154     ZBoe    T    C        0      0        2 
  16  chr16_16006154     ZGre    T    C        0      0        2 
  16  chr16_16006154     ZHar    T    C        0      0        2 
  16  chr16_16006154   Sample    T    C        0      0        2 
  16  chr16_16006704     AAsi    C    G        0      0        2 
  16  chr16_16006704     AKia    C    G        0      0        2 
  16  chr16_16006704     AOna    C    G        0      0        2 
  16  chr16_16006704     ASom    C    G        0      0        2 
  16  chr16_16006704     HCab    C    G        0      0        2 
  16  chr16_16006704     HPrz    C    G        0      0        2 
  16  chr16_16006704     ZBoe    C    G      0.5      1        2 
  16  chr16_16006704     ZGre    C    G        0      0        2 
  16  chr16_16006704     ZHar    C    G        0      0        2 
  16  chr16_16006704   Sample    C    G        0      0        2 
  16  chr16_16012196     AAsi    G    C        0      0        2 
  16  chr16_16012196     AKia    G    C        0      0        2 
  16  chr16_16012196     AOna    G    C        0      0        2 
  16  chr16_16012196     ASom    G    C        0      0        2 
  16  chr16_16012196     HCab    G    C        1      2        2 
  16  chr16_16012196     HPrz    G    C        1      2        2 
  16  chr16_16012196     ZBoe    G    C        0      0        2 
  16  chr16_16012196     ZGre    G    C        0      0        2 
  16  chr16_16012196     ZHar    G    C        0      0        2 
  16  chr16_16012196   Sample    G    C        0      0        2 
  16  chr16_16012668     AAsi    C    T        0      0        2 
  16  chr16_16012668     AKia    C    T        0      0        2 
  16  chr16_16012668     AOna    C    T        0      0        2 
  16  chr16_16012668     ASom    C    T        0      0        2 
  16  chr16_16012668     HCab    C    T        0      0        2 
  16  chr16_16012668     HPrz    C    T        0      0        2 
  16  chr16_16012668     ZBoe    C    T      0.5      1        2 
  16  chr16_16012668     ZGre    C    T        0      0        2 
  16  chr16_16012668     ZHar    C    T        0      0        2 
  16  chr16_16012668   Sample    C    T        0      0        2 
  16  chr16_16017961     AAsi    A    T        0      0        2 
  16  chr16_16017961     AKia    A    T        0      0        2 
  16  chr16_16017961     AOna    A    T        0      0        2 
  16  chr16_16017961     ASom    A    T        0      0        2 
  16  chr16_16017961     HCab    A    T        1      2        2 
  16  chr16_16017961     HPrz    A    T        1      2        2 
  16  chr16_16017961     ZBoe    A    T        0      0        2 
  16  chr16_16017961     ZGre    A    T        0      0        2 
  16  chr16_16017961     ZHar    A    T        0      0        2 
  16  chr16_16017961   Sample    A    T        0      0        2 
  16  chr16_16026947     AAsi    G    C        0      0        2 
  16  chr16_16026947     AKia    G    C        0      0        2 
  16  chr16_16026947     AOna    G    C        0      0        2 
  16  chr16_16026947     ASom    G    C        0      0        2 
  16  chr16_16026947     HCab    G    C        0      0        2 
  16  chr16_16026947     HPrz    G    C        0      0        2 
  16  chr16_16026947     ZBoe    G    C      0.5      1        2 
  16  chr16_16026947     ZGre    G    C        0      0        2 
  16  chr16_16026947     ZHar    G    C        0      0        2 
  16  chr16_16026947   Sample    G    C        0      0        2 
  16  chr16_16027344     AAsi    G    A        0      0        2 
  16  chr16_16027344     AKia    G    A        0      0        2 
  16  chr16_16027344     AOna    G    A        0      0        2 
  16  chr16_16027344     ASom    G    A        0      0        2 
  16  chr16_16027344     HCab    G    A        0      0        2 
  16  chr16_16027344     HPrz    G    A        0      0        2 
  16  chr16_16027344     ZBoe    G    A        1      2        2 
  16  chr16_16027344     ZGre    G    A        0      0        2 
  16  chr16_16027344     ZHar    G    A        0      0        2 
  16  chr16_16027344   Sample    G    A        0      0        2 
  16  chr16_16027609     AAsi    C    T        0      0        2 
  16  chr16_16027609     AKia    C    T        0      0        2 
  16  chr16_16027609     AOna    C    T        0      0        2 
  16  chr16_16027609     ASom    C    T        0      0        2 
  16  chr16_16027609     HCab    C    T        0      0        2 
  16  chr16_16027609     HPrz    C    T        0      0        2 
  16  chr16_16027609     ZBoe    C    T        0      0        2 
  16  chr16_16027609     ZGre    C    T      0.5      1        2 
  16  chr16_16027609     ZHar    C    T        0      0        2 
  16  chr16_16027609   Sample    C    T        0      0        2 
  16  chr16_16036067     AAsi    G    C        0      0        2 
  16  chr16_16036067     AKia    G    C        0      0        2 
  16  chr16_16036067     AOna    G    C        0      0        2 
  16  chr16_16036067     ASom    G    C        0      0        2 
  16  chr16_16036067     HCab    G    C        0      0        2 
  16  chr16_16036067     HPrz    G    C        0      0        2 
  16  chr16_16036067     ZBoe    G    C        0      0        2 
  16  chr16_16036067     ZGre    G    C        1      2        2 
  16  chr16_16036067     ZHar    G    C        0      0        2 
  16  chr16_16036067   Sample    G    C        0      0        2 
  16  chr16_16040788     AAsi    C    T        1      2        2 
  16  chr16_16040788     AKia    C    T        0      0        2 
  16  chr16_16040788     AOna    C    T        0      0        2 
  16  chr16_16040788     ASom    C    T        1      2        2 
  16  chr16_16040788     HCab    C    T        0      0        2 
  16  chr16_16040788     HPrz    C    T        0      0        2 
  16  chr16_16040788     ZBoe    C    T        0      0        2 
  16  chr16_16040788     ZGre    C    T        0      0        2 
  16  chr16_16040788     ZHar    C    T        0      0        2 
  16  chr16_16040788   Sample    C    T        1      2        2 
  16  chr16_16045335     AAsi    A    G        0      0        2 
  16  chr16_16045335     AKia    A    G        0      0        2 
  16  chr16_16045335     AOna    A    G        0      0        2 
  16  chr16_16045335     ASom    A    G        0      0        2 
  16  chr16_16045335     HCab    A    G        1      2        2 
  16  chr16_16045335     HPrz    A    G        1      2        2 
  16  chr16_16045335     ZBoe    A    G        0      0        2 
  16  chr16_16045335     ZGre    A    G        0      0        2 
  16  chr16_16045335     ZHar    A    G        0      0        2 
  16  chr16_16045335   Sample    A    G        0      0        2 
  16  chr16_16046528     AAsi    T    C        0      0        2 
  16  chr16_16046528     AKia    T    C        0      0        2 
  16  chr16_16046528     AOna    T    C        0      0        2 
  16  chr16_16046528     ASom    T    C        0      0        2 
  16  chr16_16046528     HCab    T    C        0      0        2 
  16  chr16_16046528     HPrz    T    C        0      0        2 
  16  chr16_16046528     ZBoe    T    C        1      2        2 
  16  chr16_16046528     ZGre    T    C        1      2        2 
  16  chr16_16046528     ZHar    T    C        1      2        2 
  16  chr16_16046528   Sample    T    C        0      0        2 
  16  chr16_16060144     AAsi    G    A        0      0        2 
  16  chr16_16060144     AKia    G    A        0      0        2 
  16  chr16_16060144     AOna    G    A        0      0        2 
  16  chr16_16060144     ASom    G    A        0      0        2 
  16  chr16_16060144     HCab    G    A        0      0        2 
  16  chr16_16060144     HPrz    G    A        0      0        2 
  16  chr16_16060144     ZBoe    G    A      0.5      1        2 
  16  chr16_16060144     ZGre    G    A        0      0        2 
  16  chr16_16060144     ZHar    G    A        0      0        2 
  16  chr16_16060144   Sample    G    A        0      0        2 
  16  chr16_16064535     AAsi    A    T        0      0        2 
  16  chr16_16064535     AKia    A    T        0      0        2 
  16  chr16_16064535     AOna    A    T        0      0        2 
  16  chr16_16064535     ASom    A    T        0      0        2 
  16  chr16_16064535     HCab    A    T        0      0        2 
  16  chr16_16064535     HPrz    A    T        0      0        2 
  16  chr16_16064535     ZBoe    A    T        0      0        2 
  16  chr16_16064535     ZGre    A    T        1      2        2 
  16  chr16_16064535     ZHar    A    T        0      0        2 
  16  chr16_16064535   Sample    A    T        0      0        2 
  16  chr16_16064817     AAsi    T    G        0      0        2 
  16  chr16_16064817     AKia    T    G        0      0        2 
  16  chr16_16064817     AOna    T    G        0      0        2 
  16  chr16_16064817     ASom    T    G        0      0        2 
  16  chr16_16064817     HCab    T    G        0      0        2 
  16  chr16_16064817     HPrz    T    G        0      0        2 
  16  chr16_16064817     ZBoe    T    G      0.5      1        2 
  16  chr16_16064817     ZGre    T    G        0      0        2 
  16  chr16_16064817     ZHar    T    G        0      0        2 
  16  chr16_16064817   Sample    T    G        0      0        2 
  16  chr16_16076206     AAsi    G    A        0      0        2 
  16  chr16_16076206     AKia    G    A      0.5      1        2 
  16  chr16_16076206     AOna    G    A        0      0        2 
  16  chr16_16076206     ASom    G    A        0      0        2 
  16  chr16_16076206     HCab    G    A        0      0        2 
  16  chr16_16076206     HPrz    G    A        0      0        2 
  16  chr16_16076206     ZBoe    G    A        0      0        2 
  16  chr16_16076206     ZGre    G    A        0      0        2 
  16  chr16_16076206     ZHar    G    A        0      0        2 
  16  chr16_16076206   Sample    G    A        0      0        2 
  16  chr16_16077249     AAsi    A    G        1      2        2 
  16  chr16_16077249     AKia    A    G        0      0        2 
  16  chr16_16077249     AOna    A    G        0      0        2 
  16  chr16_16077249     ASom    A    G        0      0        2 
  16  chr16_16077249     HCab    A    G        0      0        2 
  16  chr16_16077249     HPrz    A    G        0      0        2 
  16  chr16_16077249     ZBoe    A    G        0      0        2 
  16  chr16_16077249     ZGre    A    G        0      0        2 
  16  chr16_16077249     ZHar    A    G        0      0        2 
  16  chr16_16077249   Sample    A    G        1      2        2 
  16  chr16_16078928     AAsi    T    C        0      0        2 
  16  chr16_16078928     AKia    T    C        0      0        2 
  16  chr16_16078928     AOna    T    C        0      0        2 
  16  chr16_16078928     ASom    T    C        0      0        2 
  16  chr16_16078928     HCab    T    C        0      0        2 
  16  chr16_16078928     HPrz    T    C        0      0        2 
  16  chr16_16078928     ZBoe    T    C        0      0        2 
  16  chr16_16078928     ZGre    T    C        0      0        2 
  16  chr16_16078928     ZHar    T    C        1      2        2 
  16  chr16_16078928   Sample    T    C        0      0        2 
  16  chr16_16083939     AAsi    G    A        0      0        2 
  16  chr16_16083939     AKia    G    A        0      0        2 
  16  chr16_16083939     AOna    G    A        0      0        2 
  16  chr16_16083939     ASom    G    A        0      0        2 
  16  chr16_16083939     HCab    G    A        1      2        2 
  16  chr16_16083939     HPrz    G    A        1      2        2 
  16  chr16_16083939     ZBoe    G    A        0      0        2 
  16  chr16_16083939     ZGre    G    A        0      0        2 
  16  chr16_16083939     ZHar    G    A        0      0        2 
  16  chr16_16083939   Sample    G    A        0      0        2 
  16  chr16_16084004     AAsi    A    G        0      0        2 
  16  chr16_16084004     AKia    A    G        0      0        2 
  16  chr16_16084004     AOna    A    G        0      0        2 
  16  chr16_16084004     ASom    A    G        0      0        2 
  16  chr16_16084004     HCab    A    G        1      2        2 
  16  chr16_16084004     HPrz    A    G        1      2        2 
  16  chr16_16084004     ZBoe    A    G        0      0        2 
  16  chr16_16084004     ZGre    A    G        0      0        2 
  16  chr16_16084004     ZHar    A    G        0      0        2 
  16  chr16_16084004   Sample    A    G        0      0        2 
  16  chr16_16084734     AAsi    T    G        0      0        2 
  16  chr16_16084734     AKia    T    G        0      0        2 
  16  chr16_16084734     AOna    T    G        0      0        2 
  16  chr16_16084734     ASom    T    G        1      2        2 
  16  chr16_16084734     HCab    T    G        0      0        2 
  16  chr16_16084734     HPrz    T    G        0      0        2 
  16  chr16_16084734     ZBoe    T    G        0      0        2 
  16  chr16_16084734     ZGre    T    G        0      0        2 
  16  chr16_16084734     ZHar    T    G        0      0        2 
  16  chr16_16084734   Sample    T    G        0      0        2 
  16  chr16_16086245     AAsi    G    A        1      2        2 
  16  chr16_16086245     AKia    G    A        0      0        2 
  16  chr16_16086245     AOna    G    A        0      0        2 
  16  chr16_16086245     ASom    G    A        0      0        2 
  16  chr16_16086245     HCab    G    A        0      0        2 
  16  chr16_16086245     HPrz    G    A        0      0        2 
  16  chr16_16086245     ZBoe    G    A        0      0        2 
  16  chr16_16086245     ZGre    G    A        0      0        2 
  16  chr16_16086245     ZHar    G    A        0      0        2 
  16  chr16_16086245   Sample    G    A        0      0        2 
  16  chr16_16100970     AAsi    G    C        0      0        2 
  16  chr16_16100970     AKia    G    C        0      0        2 
  16  chr16_16100970     AOna    G    C        0      0        2 
  16  chr16_16100970     ASom    G    C        0      0        2 
  16  chr16_16100970     HCab    G    C        1      2        2 
  16  chr16_16100970     HPrz    G    C        1      2        2 
  16  chr16_16100970     ZBoe    G    C        0      0        2 
  16  chr16_16100970     ZGre    G    C        0      0        2 
  16  chr16_16100970     ZHar    G    C        0      0        2 
  16  chr16_16100970   Sample    G    C        0      0        2 
  16  chr16_16103971     AAsi    G    A        0      0        2 
  16  chr16_16103971     AKia    G    A        0      0        2 
  16  chr16_16103971     AOna    G    A        0      0        2 
  16  chr16_16103971     ASom    G    A        0      0        2 
  16  chr16_16103971     HCab    G    A        0      0        2 
  16  chr16_16103971     HPrz    G    A        0      0        2 
  16  chr16_16103971     ZBoe    G    A        0      0        2 
  16  chr16_16103971     ZGre    G    A        1      2        2 
  16  chr16_16103971     ZHar    G    A        0      0        2 
  16  chr16_16103971   Sample    G    A        0      0        2 
  16  chr16_16105072     AAsi    A    G        0      0        2 
  16  chr16_16105072     AKia    A    G        0      0        2 
  16  chr16_16105072     AOna    A    G        0      0        2 
  16  chr16_16105072     ASom    A    G        0      0        2 
  16  chr16_16105072     HCab    A    G        1      2        2 
  16  chr16_16105072     HPrz    A    G        1      2        2 
  16  chr16_16105072     ZBoe    A    G        0      0        2 
  16  chr16_16105072     ZGre    A    G        0      0        2 
  16  chr16_16105072     ZHar    A    G        0      0        2 
  16  chr16_16105072   Sample    A    G        0      0        2 
  16  chr16_16105427     AAsi    T    A        0      0        2 
  16  chr16_16105427     AKia    T    A        0      0        2 
  16  chr16_16105427     AOna    T    A        0      0        2 
  16  chr16_16105427     ASom    T    A        0      0        2 
  16  chr16_16105427     HCab    T    A      0.5      1        2 
  16  chr16_16105427     HPrz    T    A        0      0        2 
  16  chr16_16105427     ZBoe    T    A        0      0        2 
  16  chr16_16105427     ZGre    T    A        0      0        2 
  16  chr16_16105427     ZHar    T    A        0      0        2 
  16  chr16_16105427   Sample    T    A        0      0        2 
  16  chr16_16109774     AAsi    A    C        0      0        2 
  16  chr16_16109774     AKia    A    C      0.5      1        2 
  16  chr16_16109774     AOna    A    C        1      2        2 
  16  chr16_16109774     ASom    A    C        0      0        2 
  16  chr16_16109774     HCab    A    C        0      0        2 
  16  chr16_16109774     HPrz    A    C        0      0        2 
  16  chr16_16109774     ZBoe    A    C        0      0        2 
  16  chr16_16109774     ZGre    A    C        0      0        2 
  16  chr16_16109774     ZHar    A    C        0      0        2 
  16  chr16_16109774   Sample    A    C        0      0        2 
  16  chr16_16111184     AAsi    C    T        0      0        2 
  16  chr16_16111184     AKia    C    T        0      0        2 
  16  chr16_16111184     AOna    C    T        0      0        2 
  16  chr16_16111184     ASom    C    T        0      0        2 
  16  chr16_16111184     HCab    C    T        1      2        2 
  16  chr16_16111184     HPrz    C    T        1      2        2 
  16  chr16_16111184     ZBoe    C    T        0      0        2 
  16  chr16_16111184     ZGre    C    T        0      0        2 
  16  chr16_16111184     ZHar    C    T        0      0        2 
  16  chr16_16111184   Sample    C    T        0      0        2 
  16  chr16_16115314     AAsi    T    C        1      2        2 
  16  chr16_16115314     AKia    T    C        0      0        2 
  16  chr16_16115314     AOna    T    C        0      0        2 
  16  chr16_16115314     ASom    T    C        1      2        2 
  16  chr16_16115314     HCab    T    C        0      0        2 
  16  chr16_16115314     HPrz    T    C        0      0        2 
  16  chr16_16115314     ZBoe    T    C        0      0        2 
  16  chr16_16115314     ZGre    T    C        0      0        2 
  16  chr16_16115314     ZHar    T    C        0      0        2 
  16  chr16_16115314   Sample    T    C        1      2        2 
  16  chr16_16120829     AAsi    C    A        0      0        2 
  16  chr16_16120829     AKia    C    A        0      0        2 
  16  chr16_16120829     AOna    C    A        0      0        2 
  16  chr16_16120829     ASom    C    A        0      0        2 
  16  chr16_16120829     HCab    C    A        1      2        2 
  16  chr16_16120829     HPrz    C    A        1      2        2 
  16  chr16_16120829     ZBoe    C    A        0      0        2 
  16  chr16_16120829     ZGre    C    A        0      0        2 
  16  chr16_16120829     ZHar    C    A        0      0        2 
  16  chr16_16120829   Sample    C    A        0      0        2 
  16  chr16_16127770     AAsi    G    T        0      0        2 
  16  chr16_16127770     AKia    G    T        0      0        2 
  16  chr16_16127770     AOna    G    T        0      0        2 
  16  chr16_16127770     ASom    G    T        0      0        2 
  16  chr16_16127770     HCab    G    T      0.5      1        2 
  16  chr16_16127770     HPrz    G    T        0      0        2 
  16  chr16_16127770     ZBoe    G    T        0      0        2 
  16  chr16_16127770     ZGre    G    T        0      0        2 
  16  chr16_16127770     ZHar    G    T        0      0        2 
  16  chr16_16127770   Sample    G    T        0      0        2 
  16  chr16_16138297     AAsi    A    G        0      0        2 
  16  chr16_16138297     AKia    A    G        0      0        2 
  16  chr16_16138297     AOna    A    G        0      0        2 
  16  chr16_16138297     ASom    A    G        0      0        2 
  16  chr16_16138297     HCab    A    G        1      2        2 
  16  chr16_16138297     HPrz    A    G        1      2        2 
  16  chr16_16138297     ZBoe    A    G        0      0        2 
  16  chr16_16138297     ZGre    A    G        0      0        2 
  16  chr16_16138297     ZHar    A    G        0      0        2 
  16  chr16_16138297   Sample    A    G        0      0        2 
  16  chr16_16143626     AAsi    A    G        0      0        2 
  16  chr16_16143626     AKia    A    G        0      0        2 
  16  chr16_16143626     AOna    A    G        0      0        2 
  16  chr16_16143626     ASom    A    G        0      0        2 
  16  chr16_16143626     HCab    A    G        1      2        2 
  16  chr16_16143626     HPrz    A    G        1      2        2 
  16  chr16_16143626     ZBoe    A    G        0      0        2 
  16  chr16_16143626     ZGre    A    G        0      0        2 
  16  chr16_16143626     ZHar    A    G        0      0        2 
  16  chr16_16143626   Sample    A    G        0      0        2 
  16  chr16_16144214     AAsi    T    G        1      2        2 
  16  chr16_16144214     AKia    T    G        0      0        2 
  16  chr16_16144214     AOna    T    G        0      0        2 
  16  chr16_16144214     ASom    T    G        1      2        2 
  16  chr16_16144214     HCab    T    G        0      0        2 
  16  chr16_16144214     HPrz    T    G        0      0        2 
  16  chr16_16144214     ZBoe    T    G        0      0        2 
  16  chr16_16144214     ZGre    T    G        0      0        2 
  16  chr16_16144214     ZHar    T    G        0      0        2 
  16  chr16_16144214   Sample    T    G        1      2        2 
  16  chr16_16146024     AAsi    T    C        0      0        2 
  16  chr16_16146024     AKia    T    C        0      0        2 
  16  chr16_16146024     AOna    T    C        0      0        2 
  16  chr16_16146024     ASom    T    C        0      0        2 
  16  chr16_16146024     HCab    T    C        0      0        2 
  16  chr16_16146024     HPrz    T    C        1      2        2 
  16  chr16_16146024     ZBoe    T    C        0      0        2 
  16  chr16_16146024     ZGre    T    C        0      0        2 
  16  chr16_16146024     ZHar    T    C        0      0        2 
  16  chr16_16146024   Sample    T    C        0      0        2 
  16  chr16_16152216     AAsi    T    A        0      0        2 
  16  chr16_16152216     AKia    T    A        0      0        2 
  16  chr16_16152216     AOna    T    A        0      0        2 
  16  chr16_16152216     ASom    T    A        0      0        2 
  16  chr16_16152216     HCab    T    A      0.5      1        2 
  16  chr16_16152216     HPrz    T    A        0      0        2 
  16  chr16_16152216     ZBoe    T    A        0      0        2 
  16  chr16_16152216     ZGre    T    A        0      0        2 
  16  chr16_16152216     ZHar    T    A        0      0        2 
  16  chr16_16152216   Sample    T    A        0      0        2 
  16  chr16_16154236     AAsi    G    T        0      0        2 
  16  chr16_16154236     AKia    G    T        0      0        2 
  16  chr16_16154236     AOna    G    T        0      0        2 
  16  chr16_16154236     ASom    G    T        0      0        2 
  16  chr16_16154236     HCab    G    T      0.5      1        2 
  16  chr16_16154236     HPrz    G    T        0      0        2 
  16  chr16_16154236     ZBoe    G    T        0      0        2 
  16  chr16_16154236     ZGre    G    T        0      0        2 
  16  chr16_16154236     ZHar    G    T        0      0        2 
  16  chr16_16154236   Sample    G    T        0      0        2 
  16  chr16_16159098     AAsi    G    A        0      0        2 
  16  chr16_16159098     AKia    G    A        0      0        2 
  16  chr16_16159098     AOna    G    A        0      0        2 
  16  chr16_16159098     ASom    G    A        0      0        2 
  16  chr16_16159098     HCab    G    A        0      0        2 
  16  chr16_16159098     HPrz    G    A        0      0        2 
  16  chr16_16159098     ZBoe    G    A        0      0        2 
  16  chr16_16159098     ZGre    G    A      0.5      1        2 
  16  chr16_16159098     ZHar    G    A        0      0        2 
  16  chr16_16159098   Sample    G    A        0      0        2 
  16  chr16_16160381     AAsi    C    T        0      0        2 
  16  chr16_16160381     AKia    C    T        1      2        2 
  16  chr16_16160381     AOna    C    T        1      2        2 
  16  chr16_16160381     ASom    C    T        0      0        2 
  16  chr16_16160381     HCab    C    T        0      0        2 
  16  chr16_16160381     HPrz    C    T        0      0        2 
  16  chr16_16160381     ZBoe    C    T        0      0        2 
  16  chr16_16160381     ZGre    C    T        0      0        2 
  16  chr16_16160381     ZHar    C    T        0      0        2 
  16  chr16_16160381   Sample    C    T        0      0        2 
  16  chr16_16163235     AAsi    T    G        0      0        2 
  16  chr16_16163235     AKia    T    G        0      0        2 
  16  chr16_16163235     AOna    T    G        0      0        2 
  16  chr16_16163235     ASom    T    G        0      0        2 
  16  chr16_16163235     HCab    T    G        1      2        2 
  16  chr16_16163235     HPrz    T    G        1      2        2 
  16  chr16_16163235     ZBoe    T    G        0      0        2 
  16  chr16_16163235     ZGre    T    G        0      0        2 
  16  chr16_16163235     ZHar    T    G        0      0        2 
  16  chr16_16163235   Sample    T    G        0      0        2 
  16  chr16_16175643     AAsi    A    G        0      0        2 
  16  chr16_16175643     AKia    A    G        0      0        2 
  16  chr16_16175643     AOna    A    G        0      0        2 
  16  chr16_16175643     ASom    A    G        0      0        2 
  16  chr16_16175643     HCab    A    G      0.5      1        2 
  16  chr16_16175643     HPrz    A    G        0      0        2 
  16  chr16_16175643     ZBoe    A    G        0      0        2 
  16  chr16_16175643     ZGre    A    G        0      0        2 
  16  chr16_16175643     ZHar    A    G        0      0        2 
  16  chr16_16175643   Sample    A    G        0      0        2 
  16  chr16_16184998     AAsi    G    T        0      0        2 
  16  chr16_16184998     AKia    G    T        0      0        2 
  16  chr16_16184998     AOna    G    T        0      0        2 
  16  chr16_16184998     ASom    G    T        0      0        2 
  16  chr16_16184998     HCab    G    T        0      0        2 
  16  chr16_16184998     HPrz    G    T        0      0        2 
  16  chr16_16184998     ZBoe    G    T        1      2        2 
  16  chr16_16184998     ZGre    G    T        1      2        2 
  16  chr16_16184998     ZHar    G    T        1      2        2 
  16  chr16_16184998   Sample    G    T        0      0        2 
  16  chr16_16188029     AAsi    G    A        0      0        2 
  16  chr16_16188029     AKia    G    A        0      0        2 
  16  chr16_16188029     AOna    G    A        0      0        2 
  16  chr16_16188029     ASom    G    A        0      0        2 
  16  chr16_16188029     HCab    G    A        1      2        2 
  16  chr16_16188029     HPrz    G    A        1      2        2 
  16  chr16_16188029     ZBoe    G    A        0      0        2 
  16  chr16_16188029     ZGre    G    A        0      0        2 
  16  chr16_16188029     ZHar    G    A        0      0        2 
  16  chr16_16188029   Sample    G    A        0      0        2 
  16  chr16_16192614     AAsi    T    C        0      0        2 
  16  chr16_16192614     AKia    T    C        0      0        2 
  16  chr16_16192614     AOna    T    C        0      0        2 
  16  chr16_16192614     ASom    T    C        1      2        2 
  16  chr16_16192614     HCab    T    C        0      0        2 
  16  chr16_16192614     HPrz    T    C        0      0        2 
  16  chr16_16192614     ZBoe    T    C        0      0        2 
  16  chr16_16192614     ZGre    T    C        0      0        2 
  16  chr16_16192614     ZHar    T    C        0      0        2 
  16  chr16_16192614   Sample    T    C        0      0        2 
  16  chr16_16195708     AAsi    A    G        0      0        2 
  16  chr16_16195708     AKia    A    G        0      0        2 
  16  chr16_16195708     AOna    A    G        0      0        2 
  16  chr16_16195708     ASom    A    G        0      0        2 
  16  chr16_16195708     HCab    A    G        1      2        2 
  16  chr16_16195708     HPrz    A    G        1      2        2 
  16  chr16_16195708     ZBoe    A    G        0      0        2 
  16  chr16_16195708     ZGre    A    G        0      0        2 
  16  chr16_16195708     ZHar    A    G        0      0        2 
  16  chr16_16195708   Sample    A    G        0      0        2 
  16  chr16_16197641     AAsi    G    A        0      0        2 
  16  chr16_16197641     AKia    G    A        0      0        2 
  16  chr16_16197641     AOna    G    A        1      2        2 
  16  chr16_16197641     ASom    G    A        0      0        2 
  16  chr16_16197641     HCab    G    A        0      0        2 
  16  chr16_16197641     HPrz    G    A        0      0        2 
  16  chr16_16197641     ZBoe    G    A        0      0        2 
  16  chr16_16197641     ZGre    G    A        0      0        2 
  16  chr16_16197641     ZHar    G    A        0      0        2 
  16  chr16_16197641   Sample    G    A        0      0        2 
  16  chr16_16201186     AAsi    G    C        0      0        2 
  16  chr16_16201186     AKia    G    C        0      0        2 
  16  chr16_16201186     AOna    G    C        0      0        2 
  16  chr16_16201186     ASom    G    C        0      0        2 
  16  chr16_16201186     HCab    G    C        1      2        2 
  16  chr16_16201186     HPrz    G    C        1      2        2 
  16  chr16_16201186     ZBoe    G    C        0      0        2 
  16  chr16_16201186     ZGre    G    C        0      0        2 
  16  chr16_16201186     ZHar    G    C        0      0        2 
  16  chr16_16201186   Sample    G    C        0      0        2 
  16  chr16_16203138     AAsi    C    T        0      0        2 
  16  chr16_16203138     AKia    C    T        0      0        2 
  16  chr16_16203138     AOna    C    T        0      0        2 
  16  chr16_16203138     ASom    C    T      0.5      1        2 
  16  chr16_16203138     HCab    C    T        0      0        2 
  16  chr16_16203138     HPrz    C    T        0      0        2 
  16  chr16_16203138     ZBoe    C    T        0      0        2 
  16  chr16_16203138     ZGre    C    T        0      0        2 
  16  chr16_16203138     ZHar    C    T        0      0        2 
  16  chr16_16203138   Sample    C    T        0      0        2 
  16  chr16_16204497     AAsi    A    G        0      0        2 
  16  chr16_16204497     AKia    A    G        0      0        2 
  16  chr16_16204497     AOna    A    G        0      0        2 
  16  chr16_16204497     ASom    A    G        0      0        2 
  16  chr16_16204497     HCab    A    G        0      0        2 
  16  chr16_16204497     HPrz    A    G        0      0        2 
  16  chr16_16204497     ZBoe    A    G        1      2        2 
  16  chr16_16204497     ZGre    A    G        0      0        2 
  16  chr16_16204497     ZHar    A    G        0      0        2 
  16  chr16_16204497   Sample    A    G        0      0        2 
  16  chr16_16204805     AAsi    G    A        0      0        2 
  16  chr16_16204805     AKia    G    A        0      0        2 
  16  chr16_16204805     AOna    G    A        0      0        2 
  16  chr16_16204805     ASom    G    A        0      0        2 
  16  chr16_16204805     HCab    G    A        1      2        2 
  16  chr16_16204805     HPrz    G    A        1      2        2 
  16  chr16_16204805     ZBoe    G    A        0      0        2 
  16  chr16_16204805     ZGre    G    A        0      0        2 
  16  chr16_16204805     ZHar    G    A        0      0        2 
  16  chr16_16204805   Sample    G    A        0      0        2 
  16  chr16_16212025     AAsi    A    G        0      0        2 
  16  chr16_16212025     AKia    A    G        0      0        2 
  16  chr16_16212025     AOna    A    G        0      0        2 
  16  chr16_16212025     ASom    A    G        0      0        2 
  16  chr16_16212025     HCab    A    G        1      2        2 
  16  chr16_16212025     HPrz    A    G        1      2        2 
  16  chr16_16212025     ZBoe    A    G        0      0        2 
  16  chr16_16212025     ZGre    A    G        0      0        2 
  16  chr16_16212025     ZHar    A    G        0      0        2 
  16  chr16_16212025   Sample    A    G        0      0        2 
  16  chr16_16215582     AAsi    A    G        0      0        2 
  16  chr16_16215582     AKia    A    G        0      0        2 
  16  chr16_16215582     AOna    A    G        0      0        2 
  16  chr16_16215582     ASom    A    G        0      0        2 
  16  chr16_16215582     HCab    A    G        0      0        2 
  16  chr16_16215582     HPrz    A    G        0      0        2 
  16  chr16_16215582     ZBoe    A    G        0      0        2 
  16  chr16_16215582     ZGre    A    G      0.5      1        2 
  16  chr16_16215582     ZHar    A    G        0      0        2 
  16  chr16_16215582   Sample    A    G        0      0        2 
  16  chr16_16216830     AAsi    A    G        0      0        2 
  16  chr16_16216830     AKia    A    G        0      0        2 
  16  chr16_16216830     AOna    A    G        0      0        2 
  16  chr16_16216830     ASom    A    G        0      0        2 
  16  chr16_16216830     HCab    A    G        1      2        2 
  16  chr16_16216830     HPrz    A    G        1      2        2 
  16  chr16_16216830     ZBoe    A    G        0      0        2 
  16  chr16_16216830     ZGre    A    G        0      0        2 
  16  chr16_16216830     ZHar    A    G        0      0        2 
  16  chr16_16216830   Sample    A    G        0      0        2 
  16  chr16_16222235     AAsi    G    A        0      0        2 
  16  chr16_16222235     AKia    G    A        0      0        2 
  16  chr16_16222235     AOna    G    A        0      0        2 
  16  chr16_16222235     ASom    G    A        1      2        2 
  16  chr16_16222235     HCab    G    A        0      0        2 
  16  chr16_16222235     HPrz    G    A        0      0        2 
  16  chr16_16222235     ZBoe    G    A        0      0        2 
  16  chr16_16222235     ZGre    G    A        0      0        2 
  16  chr16_16222235     ZHar    G    A        0      0        2 
  16  chr16_16222235   Sample    G    A        0      0        2 
  16  chr16_16225020     AAsi    G    A        0      0        2 
  16  chr16_16225020     AKia    G    A      0.5      1        2 
  16  chr16_16225020     AOna    G    A        0      0        2 
  16  chr16_16225020     ASom    G    A        0      0        2 
  16  chr16_16225020     HCab    G    A        0      0        2 
  16  chr16_16225020     HPrz    G    A        0      0        2 
  16  chr16_16225020     ZBoe    G    A        0      0        2 
  16  chr16_16225020     ZGre    G    A        0      0        2 
  16  chr16_16225020     ZHar    G    A        0      0        2 
  16  chr16_16225020   Sample    G    A        0      0        2 
  16  chr16_16230390     AAsi    G    A        0      0        2 
  16  chr16_16230390     AKia    G    A        0      0        2 
  16  chr16_16230390     AOna    G    A        0      0        2 
  16  chr16_16230390     ASom    G    A        0      0        2 
  16  chr16_16230390     HCab    G    A      0.5      1        2 
  16  chr16_16230390     HPrz    G    A        0      0        2 
  16  chr16_16230390     ZBoe    G    A        0      0        2 
  16  chr16_16230390     ZGre    G    A        0      0        2 
  16  chr16_16230390     ZHar    G    A        0      0        2 
  16  chr16_16230390   Sample    G    A        0      0        2 
  16  chr16_16231623     AAsi    G    A        0      0        2 
  16  chr16_16231623     AKia    G    A        0      0        2 
  16  chr16_16231623     AOna    G    A        0      0        2 
  16  chr16_16231623     ASom    G    A        0      0        2 
  16  chr16_16231623     HCab    G    A      0.5      1        2 
  16  chr16_16231623     HPrz    G    A        1      2        2 
  16  chr16_16231623     ZBoe    G    A        0      0        2 
  16  chr16_16231623     ZGre    G    A        0      0        2 
  16  chr16_16231623     ZHar    G    A        0      0        2 
  16  chr16_16231623   Sample    G    A        0      0        2 
  16  chr16_16234170     AAsi    C    A        0      0        2 
  16  chr16_16234170     AKia    C    A        0      0        2 
  16  chr16_16234170     AOna    C    A        0      0        2 
  16  chr16_16234170     ASom    C    A        0      0        2 
  16  chr16_16234170     HCab    C    A        0      0        2 
  16  chr16_16234170     HPrz    C    A        0      0        2 
  16  chr16_16234170     ZBoe    C    A        0      0        2 
  16  chr16_16234170     ZGre    C    A        0      0        2 
  16  chr16_16234170     ZHar    C    A        1      2        2 
  16  chr16_16234170   Sample    C    A        0      0        2 
  16  chr16_16237303     AAsi    A    C        0      0        2 
  16  chr16_16237303     AKia    A    C        0      0        2 
  16  chr16_16237303     AOna    A    C        0      0        2 
  16  chr16_16237303     ASom    A    C        1      2        2 
  16  chr16_16237303     HCab    A    C        0      0        2 
  16  chr16_16237303     HPrz    A    C        0      0        2 
  16  chr16_16237303     ZBoe    A    C        0      0        2 
  16  chr16_16237303     ZGre    A    C        0      0        2 
  16  chr16_16237303     ZHar    A    C        0      0        2 
  16  chr16_16237303   Sample    A    C        0      0        2 
  16  chr16_16237341     AAsi    G    T        0      0        2 
  16  chr16_16237341     AKia    G    T        0      0        2 
  16  chr16_16237341     AOna    G    T        0      0        2 
  16  chr16_16237341     ASom    G    T        0      0        2 
  16  chr16_16237341     HCab    G    T        1      2        2 
  16  chr16_16237341     HPrz    G    T        1      2        2 
  16  chr16_16237341     ZBoe    G    T        0      0        2 
  16  chr16_16237341     ZGre    G    T        0      0        2 
  16  chr16_16237341     ZHar    G    T        0      0        2 
  16  chr16_16237341   Sample    G    T        0      0        2 
  16  chr16_16240866     AAsi    A    G        0      0        2 
  16  chr16_16240866     AKia    A    G        0      0        2 
  16  chr16_16240866     AOna    A    G        0      0        2 
  16  chr16_16240866     ASom    A    G      0.5      1        2 
  16  chr16_16240866     HCab    A    G        0      0        2 
  16  chr16_16240866     HPrz    A    G        0      0        2 
  16  chr16_16240866     ZBoe    A    G        0      0        2 
  16  chr16_16240866     ZGre    A    G        0      0        2 
  16  chr16_16240866     ZHar    A    G        0      0        2 
  16  chr16_16240866   Sample    A    G        0      0        2 
  16  chr16_16252151     AAsi    G    A        0      0        2 
  16  chr16_16252151     AKia    G    A        0      0        2 
  16  chr16_16252151     AOna    G    A        1      2        2 
  16  chr16_16252151     ASom    G    A        0      0        2 
  16  chr16_16252151     HCab    G    A        0      0        2 
  16  chr16_16252151     HPrz    G    A        0      0        2 
  16  chr16_16252151     ZBoe    G    A        0      0        2 
  16  chr16_16252151     ZGre    G    A        0      0        2 
  16  chr16_16252151     ZHar    G    A        0      0        2 
  16  chr16_16252151   Sample    G    A        0      0        2 
  16  chr16_16256580     AAsi    C    A        0      0        2 
  16  chr16_16256580     AKia    C    A        0      0        2 
  16  chr16_16256580     AOna    C    A        1      2        2 
  16  chr16_16256580     ASom    C    A        0      0        2 
  16  chr16_16256580     HCab    C    A        0      0        2 
  16  chr16_16256580     HPrz    C    A        0      0        2 
  16  chr16_16256580     ZBoe    C    A        0      0        2 
  16  chr16_16256580     ZGre    C    A        0      0        2 
  16  chr16_16256580     ZHar    C    A        0      0        2 
  16  chr16_16256580   Sample    C    A        0      0        2 
  16  chr16_16267696     AAsi    T    G        0      0        2 
  16  chr16_16267696     AKia    T    G        0      0        2 
  16  chr16_16267696     AOna    T    G        0      0        2 
  16  chr16_16267696     ASom    T    G        0      0        2 
  16  chr16_16267696     HCab    T    G        1      2        2 
  16  chr16_16267696     HPrz    T    G        0      0        2 
  16  chr16_16267696     ZBoe    T    G        0      0        2 
  16  chr16_16267696     ZGre    T    G        0      0        2 
  16  chr16_16267696     ZHar    T    G        0      0        2 
  16  chr16_16267696   Sample    T    G        0      0        2 
  16  chr16_16272427     AAsi    C    G        0      0        2 
  16  chr16_16272427     AKia    C    G        0      0        2 
  16  chr16_16272427     AOna    C    G        0      0        2 
  16  chr16_16272427     ASom    C    G        0      0        2 
  16  chr16_16272427     HCab    C    G      0.5      1        2 
  16  chr16_16272427     HPrz    C    G        0      0        2 
  16  chr16_16272427     ZBoe    C    G        0      0        2 
  16  chr16_16272427     ZGre    C    G        0      0        2 
  16  chr16_16272427     ZHar    C    G        0      0        2 
  16  chr16_16272427   Sample    C    G        0      0        2 
  16  chr16_16273561     AAsi    A    G        0      0        2 
  16  chr16_16273561     AKia    A    G        0      0        2 
  16  chr16_16273561     AOna    A    G        0      0        2 
  16  chr16_16273561     ASom    A    G        0      0        2 
  16  chr16_16273561     HCab    A    G        0      0        2 
  16  chr16_16273561     HPrz    A    G        0      0        2 
  16  chr16_16273561     ZBoe    A    G        0      0        2 
  16  chr16_16273561     ZGre    A    G        0      0        2 
  16  chr16_16273561     ZHar    A    G        1      2        2 
  16  chr16_16273561   Sample    A    G        0      0        2 
  16  chr16_16279141     AAsi    G    A        0      0        2 
  16  chr16_16279141     AKia    G    A        0      0        2 
  16  chr16_16279141     AOna    G    A        0      0        2 
  16  chr16_16279141     ASom    G    A        0      0        2 
  16  chr16_16279141     HCab    G    A      0.5      1        2 
  16  chr16_16279141     HPrz    G    A        0      0        2 
  16  chr16_16279141     ZBoe    G    A        0      0        2 
  16  chr16_16279141     ZGre    G    A        0      0        2 
  16  chr16_16279141     ZHar    G    A        0      0        2 
  16  chr16_16279141   Sample    G    A        0      0        2 
  16  chr16_16282474     AAsi    A    G        0      0        2 
  16  chr16_16282474     AKia    A    G        0      0        2 
  16  chr16_16282474     AOna    A    G        0      0        2 
  16  chr16_16282474     ASom    A    G        0      0        2 
  16  chr16_16282474     HCab    A    G        0      0        2 
  16  chr16_16282474     HPrz    A    G        0      0        2 
  16  chr16_16282474     ZBoe    A    G        1      2        2 
  16  chr16_16282474     ZGre    A    G        0      0        2 
  16  chr16_16282474     ZHar    A    G        0      0        2 
  16  chr16_16282474   Sample    A    G        0      0        2 
  16  chr16_16288493     AAsi    T    G        0      0        2 
  16  chr16_16288493     AKia    T    G        0      0        2 
  16  chr16_16288493     AOna    T    G        0      0        2 
  16  chr16_16288493     ASom    T    G        0      0        2 
  16  chr16_16288493     HCab    T    G        0      0        2 
  16  chr16_16288493     HPrz    T    G        0      0        2 
  16  chr16_16288493     ZBoe    T    G        0      0        2 
  16  chr16_16288493     ZGre    T    G        0      0        2 
  16  chr16_16288493     ZHar    T    G        1      2        2 
  16  chr16_16288493   Sample    T    G        0      0        2 
  16  chr16_16290879     AAsi    G    A        0      0        2 
  16  chr16_16290879     AKia    G    A        0      0        2 
  16  chr16_16290879     AOna    G    A        0      0        2 
  16  chr16_16290879     ASom    G    A        0      0        2 
  16  chr16_16290879     HCab    G    A        0      0        2 
  16  chr16_16290879     HPrz    G    A        0      0        2 
  16  chr16_16290879     ZBoe    G    A        0      0        2 
  16  chr16_16290879     ZGre    G    A      0.5      1        2 
  16  chr16_16290879     ZHar    G    A        0      0        2 
  16  chr16_16290879   Sample    G    A        0      0        2 
  16  chr16_16293929     AAsi    T    G        0      0        2 
  16  chr16_16293929     AKia    T    G        1      2        2 
  16  chr16_16293929     AOna    T    G        0      0        2 
  16  chr16_16293929     ASom    T    G        0      0        2 
  16  chr16_16293929     HCab    T    G        0      0        2 
  16  chr16_16293929     HPrz    T    G        0      0        2 
  16  chr16_16293929     ZBoe    T    G        0      0        2 
  16  chr16_16293929     ZGre    T    G        0      0        2 
  16  chr16_16293929     ZHar    T    G        0      0        2 
  16  chr16_16293929   Sample    T    G        0      0        2 
  16  chr16_16295003     AAsi    C    T        0      0        2 
  16  chr16_16295003     AKia    C    T        0      0        2 
  16  chr16_16295003     AOna    C    T        1      2        2 
  16  chr16_16295003     ASom    C    T        0      0        2 
  16  chr16_16295003     HCab    C    T        0      0        2 
  16  chr16_16295003     HPrz    C    T        0      0        2 
  16  chr16_16295003     ZBoe    C    T        0      0        2 
  16  chr16_16295003     ZGre    C    T        0      0        2 
  16  chr16_16295003     ZHar    C    T        0      0        2 
  16  chr16_16295003   Sample    C    T        0      0        2 
  16  chr16_16298329     AAsi    G    A        0      0        2 
  16  chr16_16298329     AKia    G    A        0      0        2 
  16  chr16_16298329     AOna    G    A        0      0        2 
  16  chr16_16298329     ASom    G    A        0      0        2 
  16  chr16_16298329     HCab    G    A      0.5      1        2 
  16  chr16_16298329     HPrz    G    A        1      2        2 
  16  chr16_16298329     ZBoe    G    A        0      0        2 
  16  chr16_16298329     ZGre    G    A        0      0        2 
  16  chr16_16298329     ZHar    G    A        0      0        2 
  16  chr16_16298329   Sample    G    A        0      0        2 
  16  chr16_16300101     AAsi    G    A        0      0        2 
  16  chr16_16300101     AKia    G    A        0      0        2 
  16  chr16_16300101     AOna    G    A        0      0        2 
  16  chr16_16300101     ASom    G    A        0      0        2 
  16  chr16_16300101     HCab    G    A        1      2        2 
  16  chr16_16300101     HPrz    G    A        1      2        2 
  16  chr16_16300101     ZBoe    G    A        0      0        2 
  16  chr16_16300101     ZGre    G    A        0      0        2 
  16  chr16_16300101     ZHar    G    A        0      0        2 
  16  chr16_16300101   Sample    G    A        0      0        2 
  16  chr16_16304047     AAsi    G    A        0      0        2 
  16  chr16_16304047     AKia    G    A        0      0        2 
  16  chr16_16304047     AOna    G    A        0      0        2 
  16  chr16_16304047     ASom    G    A        0      0        2 
  16  chr16_16304047     HCab    G    A        0      0        2 
  16  chr16_16304047     HPrz    G    A        0      0        2 
  16  chr16_16304047     ZBoe    G    A        1      2        2 
  16  chr16_16304047     ZGre    G    A        0      0        2 
  16  chr16_16304047     ZHar    G    A        0      0        2 
  16  chr16_16304047   Sample    G    A        0      0        2 
  16  chr16_16305003     AAsi    G    A        0      0        2 
  16  chr16_16305003     AKia    G    A        0      0        2 
  16  chr16_16305003     AOna    G    A        0      0        2 
  16  chr16_16305003     ASom    G    A        0      0        2 
  16  chr16_16305003     HCab    G    A        0      0        2 
  16  chr16_16305003     HPrz    G    A        0      0        2 
  16  chr16_16305003     ZBoe    G    A        1      2        2 
  16  chr16_16305003     ZGre    G    A        0      0        2 
  16  chr16_16305003     ZHar    G    A        0      0        2 
  16  chr16_16305003   Sample    G    A        0      0        2 
  16  chr16_16319148     AAsi    A    G        0      0        2 
  16  chr16_16319148     AKia    A    G        0      0        2 
  16  chr16_16319148     AOna    A    G        0      0        2 
  16  chr16_16319148     ASom    A    G        0      0        2 
  16  chr16_16319148     HCab    A    G      0.5      1        2 
  16  chr16_16319148     HPrz    A    G        0      0        2 
  16  chr16_16319148     ZBoe    A    G        0      0        2 
  16  chr16_16319148     ZGre    A    G        0      0        2 
  16  chr16_16319148     ZHar    A    G        0      0        2 
  16  chr16_16319148   Sample    A    G        0      0        2 
  16  chr16_16320905     AAsi    G    A        0      0        2 
  16  chr16_16320905     AKia    G    A        1      2        2 
  16  chr16_16320905     AOna    G    A        0      0        2 
  16  chr16_16320905     ASom    G    A        0      0        2 
  16  chr16_16320905     HCab    G    A        0      0        2 
  16  chr16_16320905     HPrz    G    A        0      0        2 
  16  chr16_16320905     ZBoe    G    A        0      0        2 
  16  chr16_16320905     ZGre    G    A        0      0        2 
  16  chr16_16320905     ZHar    G    A        0      0        2 
  16  chr16_16320905   Sample    G    A        0      0        2 
  16  chr16_16323331     AAsi    A    G        0      0        2 
  16  chr16_16323331     AKia    A    G        0      0        2 
  16  chr16_16323331     AOna    A    G        0      0        2 
  16  chr16_16323331     ASom    A    G        0      0        2 
  16  chr16_16323331     HCab    A    G        1      2        2 
  16  chr16_16323331     HPrz    A    G        1      2        2 
  16  chr16_16323331     ZBoe    A    G        0      0        2 
  16  chr16_16323331     ZGre    A    G        0      0        2 
  16  chr16_16323331     ZHar    A    G        0      0        2 
  16  chr16_16323331   Sample    A    G        0      0        2 
  16  chr16_16328955     AAsi    A    G        0      0        2 
  16  chr16_16328955     AKia    A    G        0      0        2 
  16  chr16_16328955     AOna    A    G        0      0        2 
  16  chr16_16328955     ASom    A    G        0      0        2 
  16  chr16_16328955     HCab    A    G        1      2        2 
  16  chr16_16328955     HPrz    A    G        1      2        2 
  16  chr16_16328955     ZBoe    A    G        0      0        2 
  16  chr16_16328955     ZGre    A    G        0      0        2 
  16  chr16_16328955     ZHar    A    G        0      0        2 
  16  chr16_16328955   Sample    A    G        0      0        2 
  16  chr16_16329012     AAsi    T    C        0      0        2 
  16  chr16_16329012     AKia    T    C        0      0        2 
  16  chr16_16329012     AOna    T    C        0      0        2 
  16  chr16_16329012     ASom    T    C        1      2        2 
  16  chr16_16329012     HCab    T    C        0      0        2 
  16  chr16_16329012     HPrz    T    C        0      0        2 
  16  chr16_16329012     ZBoe    T    C        0      0        2 
  16  chr16_16329012     ZGre    T    C        0      0        2 
  16  chr16_16329012     ZHar    T    C        0      0        2 
  16  chr16_16329012   Sample    T    C        0      0        2 
  16  chr16_16333489     AAsi    T    C        0      0        2 
  16  chr16_16333489     AKia    T    C        0      0        2 
  16  chr16_16333489     AOna    T    C        0      0        2 
  16  chr16_16333489     ASom    T    C        0      0        2 
  16  chr16_16333489     HCab    T    C      0.5      1        2 
  16  chr16_16333489     HPrz    T    C        1      2        2 
  16  chr16_16333489     ZBoe    T    C        0      0        2 
  16  chr16_16333489     ZGre    T    C        0      0        2 
  16  chr16_16333489     ZHar    T    C        0      0        2 
  16  chr16_16333489   Sample    T    C        0      0        2 
  16  chr16_16338116     AAsi    G    A        0      0        2 
  16  chr16_16338116     AKia    G    A        0      0        2 
  16  chr16_16338116     AOna    G    A        0      0        2 
  16  chr16_16338116     ASom    G    A        0      0        2 
  16  chr16_16338116     HCab    G    A        1      2        2 
  16  chr16_16338116     HPrz    G    A        1      2        2 
  16  chr16_16338116     ZBoe    G    A        0      0        2 
  16  chr16_16338116     ZGre    G    A        0      0        2 
  16  chr16_16338116     ZHar    G    A        0      0        2 
  16  chr16_16338116   Sample    G    A        0      0        2 
  16  chr16_16340925     AAsi    C    T        0      0        2 
  16  chr16_16340925     AKia    C    T        0      0        2 
  16  chr16_16340925     AOna    C    T        0      0        2 
  16  chr16_16340925     ASom    C    T      0.5      1        2 
  16  chr16_16340925     HCab    C    T        0      0        2 
  16  chr16_16340925     HPrz    C    T        0      0        2 
  16  chr16_16340925     ZBoe    C    T        0      0        2 
  16  chr16_16340925     ZGre    C    T        0      0        2 
  16  chr16_16340925     ZHar    C    T        0      0        2 
  16  chr16_16340925   Sample    C    T        0      0        2 
  16  chr16_16342093     AAsi    A    T        0      0        2 
  16  chr16_16342093     AKia    A    T        0      0        2 
  16  chr16_16342093     AOna    A    T        0      0        2 
  16  chr16_16342093     ASom    A    T        0      0        2 
  16  chr16_16342093     HCab    A    T        0      0        2 
  16  chr16_16342093     HPrz    A    T        0      0        2 
  16  chr16_16342093     ZBoe    A    T        0      0        2 
  16  chr16_16342093     ZGre    A    T        0      0        2 
  16  chr16_16342093     ZHar    A    T      0.5      1        2 
  16  chr16_16342093   Sample    A    T        0      0        2 
  16  chr16_16346720     AAsi    C    T        0      0        2 
  16  chr16_16346720     AKia    C    T        0      0        2 
  16  chr16_16346720     AOna    C    T        0      0        2 
  16  chr16_16346720     ASom    C    T        0      0        2 
  16  chr16_16346720     HCab    C    T      0.5      1        2 
  16  chr16_16346720     HPrz    C    T        0      0        2 
  16  chr16_16346720     ZBoe    C    T        0      0        2 
  16  chr16_16346720     ZGre    C    T        0      0        2 
  16  chr16_16346720     ZHar    C    T        0      0        2 
  16  chr16_16346720   Sample    C    T        0      0        2 
  16  chr16_16353340     AAsi    T    C        0      0        2 
  16  chr16_16353340     AKia    T    C        0      0        2 
  16  chr16_16353340     AOna    T    C        0      0        2 
  16  chr16_16353340     ASom    T    C        0      0        2 
  16  chr16_16353340     HCab    T    C        0      0        2 
  16  chr16_16353340     HPrz    T    C        0      0        2 
  16  chr16_16353340     ZBoe    T    C        0      0        2 
  16  chr16_16353340     ZGre    T    C        0      0        2 
  16  chr16_16353340     ZHar    T    C      0.5      1        2 
  16  chr16_16353340   Sample    T    C        0      0        2 
  16  chr16_16356047     AAsi    G    A        0      0        2 
  16  chr16_16356047     AKia    G    A        1      2        2 
  16  chr16_16356047     AOna    G    A        0      0        2 
  16  chr16_16356047     ASom    G    A        0      0        2 
  16  chr16_16356047     HCab    G    A        0      0        2 
  16  chr16_16356047     HPrz    G    A        0      0        2 
  16  chr16_16356047     ZBoe    G    A        0      0        2 
  16  chr16_16356047     ZGre    G    A        0      0        2 
  16  chr16_16356047     ZHar    G    A        0      0        2 
  16  chr16_16356047   Sample    G    A        0      0        2 
  16  chr16_16358106     AAsi    A    G        0      0        2 
  16  chr16_16358106     AKia    A    G        0      0        2 
  16  chr16_16358106     AOna    A    G        0      0        2 
  16  chr16_16358106     ASom    A    G        0      0        2 
  16  chr16_16358106     HCab    A    G        0      0        2 
  16  chr16_16358106     HPrz    A    G        1      2        2 
  16  chr16_16358106     ZBoe    A    G        0      0        2 
  16  chr16_16358106     ZGre    A    G        0      0        2 
  16  chr16_16358106     ZHar    A    G        0      0        2 
  16  chr16_16358106   Sample    A    G        0      0        2 
  16  chr16_16363508     AAsi    G    A        0      0        2 
  16  chr16_16363508     AKia    G    A        0      0        2 
  16  chr16_16363508     AOna    G    A        0      0        2 
  16  chr16_16363508     ASom    G    A        0      0        2 
  16  chr16_16363508     HCab    G    A        0      0        2 
  16  chr16_16363508     HPrz    G    A        0      0        2 
  16  chr16_16363508     ZBoe    G    A        0      0        2 
  16  chr16_16363508     ZGre    G    A        1      2        2 
  16  chr16_16363508     ZHar    G    A        0      0        2 
  16  chr16_16363508   Sample    G    A        0      0        2 
  16  chr16_16371477     AAsi    A    C        0      0        2 
  16  chr16_16371477     AKia    A    C        0      0        2 
  16  chr16_16371477     AOna    A    C        0      0        2 
  16  chr16_16371477     ASom    A    C        1      2        2 
  16  chr16_16371477     HCab    A    C        0      0        2 
  16  chr16_16371477     HPrz    A    C        0      0        2 
  16  chr16_16371477     ZBoe    A    C        0      0        2 
  16  chr16_16371477     ZGre    A    C        0      0        2 
  16  chr16_16371477     ZHar    A    C        0      0        2 
  16  chr16_16371477   Sample    A    C        0      0        2 
  16  chr16_16375004     AAsi    G    T        0      0        2 
  16  chr16_16375004     AKia    G    T        0      0        2 
  16  chr16_16375004     AOna    G    T        0      0        2 
  16  chr16_16375004     ASom    G    T        0      0        2 
  16  chr16_16375004     HCab    G    T      0.5      1        2 
  16  chr16_16375004     HPrz    G    T        0      0        2 
  16  chr16_16375004     ZBoe    G    T        0      0        2 
  16  chr16_16375004     ZGre    G    T        0      0        2 
  16  chr16_16375004     ZHar    G    T        0      0        2 
  16  chr16_16375004   Sample    G    T        0      0        2 
  16  chr16_16383560     AAsi    G    A        0      0        2 
  16  chr16_16383560     AKia    G    A        0      0        2 
  16  chr16_16383560     AOna    G    A        0      0        2 
  16  chr16_16383560     ASom    G    A        0      0        2 
  16  chr16_16383560     HCab    G    A      0.5      1        2 
  16  chr16_16383560     HPrz    G    A        0      0        2 
  16  chr16_16383560     ZBoe    G    A        0      0        2 
  16  chr16_16383560     ZGre    G    A        0      0        2 
  16  chr16_16383560     ZHar    G    A        0      0        2 
  16  chr16_16383560   Sample    G    A        0      0        2 
  16  chr16_16385882     AAsi    G    A        0      0        2 
  16  chr16_16385882     AKia    G    A        0      0        2 
  16  chr16_16385882     AOna    G    A        0      0        2 
  16  chr16_16385882     ASom    G    A        0      0        2 
  16  chr16_16385882     HCab    G    A        0      0        2 
  16  chr16_16385882     HPrz    G    A        0      0        2 
  16  chr16_16385882     ZBoe    G    A        0      0        2 
  16  chr16_16385882     ZGre    G    A        1      2        2 
  16  chr16_16385882     ZHar    G    A        0      0        2 
  16  chr16_16385882   Sample    G    A        0      0        2 
  16  chr16_16395541     AAsi    A    G        0      0        2 
  16  chr16_16395541     AKia    A    G        0      0        2 
  16  chr16_16395541     AOna    A    G        0      0        2 
  16  chr16_16395541     ASom    A    G        0      0        2 
  16  chr16_16395541     HCab    A    G        0      0        2 
  16  chr16_16395541     HPrz    A    G      0.5      1        2 
  16  chr16_16395541     ZBoe    A    G        0      0        2 
  16  chr16_16395541     ZGre    A    G        0      0        2 
  16  chr16_16395541     ZHar    A    G        0      0        2 
  16  chr16_16395541   Sample    A    G        0      0        2 
  16  chr16_16397907     AAsi    A    G        0      0        2 
  16  chr16_16397907     AKia    A    G        0      0        2 
  16  chr16_16397907     AOna    A    G        0      0        2 
  16  chr16_16397907     ASom    A    G        0      0        2 
  16  chr16_16397907     HCab    A    G      0.5      1        2 
  16  chr16_16397907     HPrz    A    G      0.5      1        2 
  16  chr16_16397907     ZBoe    A    G        0      0        2 
  16  chr16_16397907     ZGre    A    G        0      0        2 
  16  chr16_16397907     ZHar    A    G        0      0        2 
  16  chr16_16397907   Sample    A    G        0      0        2 
  16  chr16_16404054     AAsi    C    T        0      0        2 
  16  chr16_16404054     AKia    C    T        0      0        2 
  16  chr16_16404054     AOna    C    T        0      0        2 
  16  chr16_16404054     ASom    C    T        0      0        2 
  16  chr16_16404054     HCab    C    T        0      0        2 
  16  chr16_16404054     HPrz    C    T        0      0        2 
  16  chr16_16404054     ZBoe    C    T        1      2        2 
  16  chr16_16404054     ZGre    C    T        0      0        2 
  16  chr16_16404054     ZHar    C    T        0      0        2 
  16  chr16_16404054   Sample    C    T        0      0        2 
  16  chr16_16406893     AAsi    A    G        0      0        2 
  16  chr16_16406893     AKia    A    G        0      0        2 
  16  chr16_16406893     AOna    A    G        1      2        2 
  16  chr16_16406893     ASom    A    G        0      0        2 
  16  chr16_16406893     HCab    A    G        0      0        2 
  16  chr16_16406893     HPrz    A    G        0      0        2 
  16  chr16_16406893     ZBoe    A    G        0      0        2 
  16  chr16_16406893     ZGre    A    G        0      0        2 
  16  chr16_16406893     ZHar    A    G        0      0        2 
  16  chr16_16406893   Sample    A    G        0      0        2 
  16  chr16_16411725     AAsi    T    C        0      0        2 
  16  chr16_16411725     AKia    T    C        0      0        2 
  16  chr16_16411725     AOna    T    C        0      0        2 
  16  chr16_16411725     ASom    T    C        0      0        2 
  16  chr16_16411725     HCab    T    C        1      2        2 
  16  chr16_16411725     HPrz    T    C        1      2        2 
  16  chr16_16411725     ZBoe    T    C        0      0        2 
  16  chr16_16411725     ZGre    T    C        0      0        2 
  16  chr16_16411725     ZHar    T    C        0      0        2 
  16  chr16_16411725   Sample    T    C        0      0        2 
  16  chr16_16413688     AAsi    G    A      0.5      1        2 
  16  chr16_16413688     AKia    G    A        0      0        2 
  16  chr16_16413688     AOna    G    A        0      0        2 
  16  chr16_16413688     ASom    G    A        0      0        2 
  16  chr16_16413688     HCab    G    A        0      0        2 
  16  chr16_16413688     HPrz    G    A        0      0        2 
  16  chr16_16413688     ZBoe    G    A        0      0        2 
  16  chr16_16413688     ZGre    G    A        0      0        2 
  16  chr16_16413688     ZHar    G    A        0      0        2 
  16  chr16_16413688   Sample    G    A        0      0        2 
  16  chr16_16415071     AAsi    G    A        0      0        2 
  16  chr16_16415071     AKia    G    A        0      0        2 
  16  chr16_16415071     AOna    G    A        0      0        2 
  16  chr16_16415071     ASom    G    A        0      0        2 
  16  chr16_16415071     HCab    G    A        0      0        2 
  16  chr16_16415071     HPrz    G    A        0      0        2 
  16  chr16_16415071     ZBoe    G    A        0      0        2 
  16  chr16_16415071     ZGre    G    A        0      0        2 
  16  chr16_16415071     ZHar    G    A        1      2        2 
  16  chr16_16415071   Sample    G    A        0      0        2 
  16  chr16_16416463     AAsi    A    G        0      0        2 
  16  chr16_16416463     AKia    A    G        0      0        2 
  16  chr16_16416463     AOna    A    G        0      0        2 
  16  chr16_16416463     ASom    A    G        0      0        2 
  16  chr16_16416463     HCab    A    G      0.5      1        2 
  16  chr16_16416463     HPrz    A    G        0      0        2 
  16  chr16_16416463     ZBoe    A    G        0      0        2 
  16  chr16_16416463     ZGre    A    G        0      0        2 
  16  chr16_16416463     ZHar    A    G        0      0        2 
  16  chr16_16416463   Sample    A    G        0      0        2 
  16  chr16_16426756     AAsi    A    G        0      0        2 
  16  chr16_16426756     AKia    A    G        0      0        2 
  16  chr16_16426756     AOna    A    G        0      0        2 
  16  chr16_16426756     ASom    A    G        0      0        2 
  16  chr16_16426756     HCab    A    G      0.5      1        2 
  16  chr16_16426756     HPrz    A    G        0      0        2 
  16  chr16_16426756     ZBoe    A    G        0      0        2 
  16  chr16_16426756     ZGre    A    G        1      2        2 
  16  chr16_16426756     ZHar    A    G        0      0        2 
  16  chr16_16426756   Sample    A    G        0      0        2 
  16  chr16_16438212     AAsi    G    A        0      0        2 
  16  chr16_16438212     AKia    G    A        0      0        2 
  16  chr16_16438212     AOna    G    A        0      0        2 
  16  chr16_16438212     ASom    G    A        0      0        2 
  16  chr16_16438212     HCab    G    A        0      0        2 
  16  chr16_16438212     HPrz    G    A        0      0        2 
  16  chr16_16438212     ZBoe    G    A      0.5      1        2 
  16  chr16_16438212     ZGre    G    A        0      0        2 
  16  chr16_16438212     ZHar    G    A        0      0        2 
  16  chr16_16438212   Sample    G    A        0      0        2 
  16  chr16_16440997     AAsi    C    A        0      0        2 
  16  chr16_16440997     AKia    C    A        0      0        2 
  16  chr16_16440997     AOna    C    A        0      0        2 
  16  chr16_16440997     ASom    C    A        0      0        2 
  16  chr16_16440997     HCab    C    A      0.5      1        2 
  16  chr16_16440997     HPrz    C    A      0.5      1        2 
  16  chr16_16440997     ZBoe    C    A        0      0        2 
  16  chr16_16440997     ZGre    C    A        0      0        2 
  16  chr16_16440997     ZHar    C    A        0      0        2 
  16  chr16_16440997   Sample    C    A        0      0        2 
  16  chr16_16441824     AAsi    T    A        0      0        2 
  16  chr16_16441824     AKia    T    A        0      0        2 
  16  chr16_16441824     AOna    T    A        0      0        2 
  16  chr16_16441824     ASom    T    A        0      0        2 
  16  chr16_16441824     HCab    T    A      0.5      1        2 
  16  chr16_16441824     HPrz    T    A      0.5      1        2 
  16  chr16_16441824     ZBoe    T    A        0      0        2 
  16  chr16_16441824     ZGre    T    A        0      0        2 
  16  chr16_16441824     ZHar    T    A        0      0        2 
  16  chr16_16441824   Sample    T    A        0      0        2 
  16  chr16_16446696     AAsi    T    G        0      0        2 
  16  chr16_16446696     AKia    T    G        0      0        2 
  16  chr16_16446696     AOna    T    G        0      0        2 
  16  chr16_16446696     ASom    T    G        0      0        2 
  16  chr16_16446696     HCab    T    G      0.5      1        2 
  16  chr16_16446696     HPrz    T    G      0.5      1        2 
  16  chr16_16446696     ZBoe    T    G        0      0        2 
  16  chr16_16446696     ZGre    T    G        0      0        2 
  16  chr16_16446696     ZHar    T    G        0      0        2 
  16  chr16_16446696   Sample    T    G        0      0        2 
  16  chr16_16448976     AAsi    A    G        0      0        2 
  16  chr16_16448976     AKia    A    G        0      0        2 
  16  chr16_16448976     AOna    A    G        0      0        2 
  16  chr16_16448976     ASom    A    G        0      0        2 
  16  chr16_16448976     HCab    A    G      0.5      1        2 
  16  chr16_16448976     HPrz    A    G      0.5      1        2 
  16  chr16_16448976     ZBoe    A    G        0      0        2 
  16  chr16_16448976     ZGre    A    G        0      0        2 
  16  chr16_16448976     ZHar    A    G        0      0        2 
  16  chr16_16448976   Sample    A    G        0      0        2 
  16  chr16_16458188     AAsi    C    T        0      0        2 
  16  chr16_16458188     AKia    C    T        1      2        2 
  16  chr16_16458188     AOna    C    T        0      0        2 
  16  chr16_16458188     ASom    C    T        0      0        2 
  16  chr16_16458188     HCab    C    T        1      2        2 
  16  chr16_16458188     HPrz    C    T        1      2        2 
  16  chr16_16458188     ZBoe    C    T        0      0        2 
  16  chr16_16458188     ZGre    C    T        0      0        2 
  16  chr16_16458188     ZHar    C    T        0      0        2 
  16  chr16_16458188   Sample    C    T        0      0        2 
  16  chr16_16459267     AAsi    C    T        0      0        2 
  16  chr16_16459267     AKia    C    T        0      0        2 
  16  chr16_16459267     AOna    C    T        0      0        2 
  16  chr16_16459267     ASom    C    T        0      0        2 
  16  chr16_16459267     HCab    C    T        1      2        2 
  16  chr16_16459267     HPrz    C    T      0.5      1        2 
  16  chr16_16459267     ZBoe    C    T        0      0        2 
  16  chr16_16459267     ZGre    C    T        0      0        2 
  16  chr16_16459267     ZHar    C    T        0      0        2 
  16  chr16_16459267   Sample    C    T        0      0        2 
  16  chr16_16463357     AAsi    T    C        0      0        2 
  16  chr16_16463357     AKia    T    C        1      2        2 
  16  chr16_16463357     AOna    T    C        0      0        2 
  16  chr16_16463357     ASom    T    C        0      0        2 
  16  chr16_16463357     HCab    T    C        0      0        2 
  16  chr16_16463357     HPrz    T    C        0      0        2 
  16  chr16_16463357     ZBoe    T    C        0      0        2 
  16  chr16_16463357     ZGre    T    C        0      0        2 
  16  chr16_16463357     ZHar    T    C        0      0        2 
  16  chr16_16463357   Sample    T    C        0      0        2 
  16  chr16_16467450     AAsi    G    C        0      0        2 
  16  chr16_16467450     AKia    G    C        0      0        2 
  16  chr16_16467450     AOna    G    C        0      0        2 
  16  chr16_16467450     ASom    G    C        0      0        2 
  16  chr16_16467450     HCab    G    C        0      0        2 
  16  chr16_16467450     HPrz    G    C        0      0        2 
  16  chr16_16467450     ZBoe    G    C        1      2        2 
  16  chr16_16467450     ZGre    G    C        1      2        2 
  16  chr16_16467450     ZHar    G    C        1      2        2 
  16  chr16_16467450   Sample    G    C        0      0        2 
  16  chr16_16468502     AAsi    C    T        0      0        2 
  16  chr16_16468502     AKia    C    T        0      0        2 
  16  chr16_16468502     AOna    C    T        0      0        2 
  16  chr16_16468502     ASom    C    T        0      0        2 
  16  chr16_16468502     HCab    C    T        0      0        2 
  16  chr16_16468502     HPrz    C    T        0      0        2 
  16  chr16_16468502     ZBoe    C    T        1      2        2 
  16  chr16_16468502     ZGre    C    T        1      2        2 
  16  chr16_16468502     ZHar    C    T        1      2        2 
  16  chr16_16468502   Sample    C    T        0      0        2 
  16  chr16_16471497     AAsi    T    A        0      0        2 
  16  chr16_16471497     AKia    T    A        0      0        2 
  16  chr16_16471497     AOna    T    A        0      0        2 
  16  chr16_16471497     ASom    T    A        0      0        2 
  16  chr16_16471497     HCab    T    A        0      0        2 
  16  chr16_16471497     HPrz    T    A        0      0        2 
  16  chr16_16471497     ZBoe    T    A        0      0        2 
  16  chr16_16471497     ZGre    T    A        1      2        2 
  16  chr16_16471497     ZHar    T    A        0      0        2 
  16  chr16_16471497   Sample    T    A        0      0        2 
  16  chr16_16479756     AAsi    A    G        0      0        2 
  16  chr16_16479756     AKia    A    G        0      0        2 
  16  chr16_16479756     AOna    A    G        1      2        2 
  16  chr16_16479756     ASom    A    G        1      2        2 
  16  chr16_16479756     HCab    A    G        0      0        2 
  16  chr16_16479756     HPrz    A    G        0      0        2 
  16  chr16_16479756     ZBoe    A    G        0      0        2 
  16  chr16_16479756     ZGre    A    G        0      0        2 
  16  chr16_16479756     ZHar    A    G        0      0        2 
  16  chr16_16479756   Sample    A    G        0      0        2 
  16  chr16_16480034     AAsi    A    G        0      0        2 
  16  chr16_16480034     AKia    A    G        0      0        2 
  16  chr16_16480034     AOna    A    G        0      0        2 
  16  chr16_16480034     ASom    A    G        0      0        2 
  16  chr16_16480034     HCab    A    G      0.5      1        2 
  16  chr16_16480034     HPrz    A    G        0      0        2 
  16  chr16_16480034     ZBoe    A    G        0      0        2 
  16  chr16_16480034     ZGre    A    G        0      0        2 
  16  chr16_16480034     ZHar    A    G        0      0        2 
  16  chr16_16480034   Sample    A    G        0      0        2 
  16  chr16_16488217     AAsi    G    A        0      0        2 
  16  chr16_16488217     AKia    G    A        0      0        2 
  16  chr16_16488217     AOna    G    A        0      0        2 
  16  chr16_16488217     ASom    G    A        0      0        2 
  16  chr16_16488217     HCab    G    A        0      0        2 
  16  chr16_16488217     HPrz    G    A        0      0        2 
  16  chr16_16488217     ZBoe    G    A      0.5      1        2 
  16  chr16_16488217     ZGre    G    A        0      0        2 
  16  chr16_16488217     ZHar    G    A        0      0        2 
  16  chr16_16488217   Sample    G    A        0      0        2 
  16  chr16_16493785     AAsi    C    A        0      0        2 
  16  chr16_16493785     AKia    C    A        1      2        2 
  16  chr16_16493785     AOna    C    A        0      0        2 
  16  chr16_16493785     ASom    C    A        0      0        2 
  16  chr16_16493785     HCab    C    A        0      0        2 
  16  chr16_16493785     HPrz    C    A        0      0        2 
  16  chr16_16493785     ZBoe    C    A        0      0        2 
  16  chr16_16493785     ZGre    C    A        0      0        2 
  16  chr16_16493785     ZHar    C    A        0      0        2 
  16  chr16_16493785   Sample    C    A        0      0        2 
  16  chr16_16494367     AAsi    C    T        0      0        2 
  16  chr16_16494367     AKia    C    T        0      0        2 
  16  chr16_16494367     AOna    C    T        0      0        2 
  16  chr16_16494367     ASom    C    T        0      0        2 
  16  chr16_16494367     HCab    C    T        0      0        2 
  16  chr16_16494367     HPrz    C    T        0      0        2 
  16  chr16_16494367     ZBoe    C    T      0.5      1        2 
  16  chr16_16494367     ZGre    C    T        0      0        2 
  16  chr16_16494367     ZHar    C    T        0      0        2 
  16  chr16_16494367   Sample    C    T        0      0        2 
  16  chr16_16501140     AAsi    A    C        0      0        2 
  16  chr16_16501140     AKia    A    C        0      0        2 
  16  chr16_16501140     AOna    A    C        1      2        2 
  16  chr16_16501140     ASom    A    C        0      0        2 
  16  chr16_16501140     HCab    A    C        0      0        2 
  16  chr16_16501140     HPrz    A    C        0      0        2 
  16  chr16_16501140     ZBoe    A    C        0      0        2 
  16  chr16_16501140     ZGre    A    C        0      0        2 
  16  chr16_16501140     ZHar    A    C        0      0        2 
  16  chr16_16501140   Sample    A    C        0      0        2 
  16  chr16_16510134     AAsi    C    T        0      0        2 
  16  chr16_16510134     AKia    C    T        0      0        2 
  16  chr16_16510134     AOna    C    T        0      0        2 
  16  chr16_16510134     ASom    C    T        0      0        2 
  16  chr16_16510134     HCab    C    T        0      0        2 
  16  chr16_16510134     HPrz    C    T        0      0        2 
  16  chr16_16510134     ZBoe    C    T        1      2        2 
  16  chr16_16510134     ZGre    C    T        1      2        2 
  16  chr16_16510134     ZHar    C    T        1      2        2 
  16  chr16_16510134   Sample    C    T        0      0        2 
  16  chr16_16512809     AAsi    C    A        0      0        2 
  16  chr16_16512809     AKia    C    A        0      0        2 
  16  chr16_16512809     AOna    C    A        0      0        2 
  16  chr16_16512809     ASom    C    A        0      0        2 
  16  chr16_16512809     HCab    C    A        0      0        2 
  16  chr16_16512809     HPrz    C    A        0      0        2 
  16  chr16_16512809     ZBoe    C    A        1      2        2 
  16  chr16_16512809     ZGre    C    A        0      0        2 
  16  chr16_16512809     ZHar    C    A        0      0        2 
  16  chr16_16512809   Sample    C    A        0      0        2 
  16  chr16_16516386     AAsi    C    T        0      0        2 
  16  chr16_16516386     AKia    C    T        0      0        2 
  16  chr16_16516386     AOna    C    T        0      0        2 
  16  chr16_16516386     ASom    C    T        0      0        2 
  16  chr16_16516386     HCab    C    T      0.5      1        2 
  16  chr16_16516386     HPrz    C    T        0      0        2 
  16  chr16_16516386     ZBoe    C    T        0      0        2 
  16  chr16_16516386     ZGre    C    T        0      0        2 
  16  chr16_16516386     ZHar    C    T        0      0        2 
  16  chr16_16516386   Sample    C    T        0      0        2 
  16  chr16_16517591     AAsi    T    C      0.5      1        2 
  16  chr16_16517591     AKia    T    C        0      0        2 
  16  chr16_16517591     AOna    T    C        0      0        2 
  16  chr16_16517591     ASom    T    C        0      0        2 
  16  chr16_16517591     HCab    T    C        0      0        2 
  16  chr16_16517591     HPrz    T    C        0      0        2 
  16  chr16_16517591     ZBoe    T    C        0      0        2 
  16  chr16_16517591     ZGre    T    C        0      0        2 
  16  chr16_16517591     ZHar    T    C        0      0        2 
  16  chr16_16517591   Sample    T    C        0      0        2 
  16  chr16_16519663     AAsi    G    C        0      0        2 
  16  chr16_16519663     AKia    G    C        1      2        2 
  16  chr16_16519663     AOna    G    C        0      0        2 
  16  chr16_16519663     ASom    G    C        0      0        2 
  16  chr16_16519663     HCab    G    C        0      0        2 
  16  chr16_16519663     HPrz    G    C        0      0        2 
  16  chr16_16519663     ZBoe    G    C        0      0        2 
  16  chr16_16519663     ZGre    G    C        0      0        2 
  16  chr16_16519663     ZHar    G    C        0      0        2 
  16  chr16_16519663   Sample    G    C        0      0        2 
  16  chr16_16523055     AAsi    G    A        0      0        2 
  16  chr16_16523055     AKia    G    A        0      0        2 
  16  chr16_16523055     AOna    G    A        0      0        2 
  16  chr16_16523055     ASom    G    A        0      0        2 
  16  chr16_16523055     HCab    G    A        0      0        2 
  16  chr16_16523055     HPrz    G    A        0      0        2 
  16  chr16_16523055     ZBoe    G    A        0      0        2 
  16  chr16_16523055     ZGre    G    A        0      0        2 
  16  chr16_16523055     ZHar    G    A        1      2        2 
  16  chr16_16523055   Sample    G    A        0      0        2 
  16  chr16_16530407     AAsi    G    A        0      0        2 
  16  chr16_16530407     AKia    G    A        0      0        2 
  16  chr16_16530407     AOna    G    A        0      0        2 
  16  chr16_16530407     ASom    G    A        0      0        2 
  16  chr16_16530407     HCab    G    A      0.5      1        2 
  16  chr16_16530407     HPrz    G    A      0.5      1        2 
  16  chr16_16530407     ZBoe    G    A        0      0        2 
  16  chr16_16530407     ZGre    G    A        0      0        2 
  16  chr16_16530407     ZHar    G    A        0      0        2 
  16  chr16_16530407   Sample    G    A        0      0        2 
  16  chr16_16536555     AAsi    C    T        0      0        2 
  16  chr16_16536555     AKia    C    T        0      0        2 
  16  chr16_16536555     AOna    C    T        0      0        2 
  16  chr16_16536555     ASom    C    T        0      0        2 
  16  chr16_16536555     HCab    C    T      0.5      1        2 
  16  chr16_16536555     HPrz    C    T        1      2        2 
  16  chr16_16536555     ZBoe    C    T        0      0        2 
  16  chr16_16536555     ZGre    C    T        0      0        2 
  16  chr16_16536555     ZHar    C    T        0      0        2 
  16  chr16_16536555   Sample    C    T        0      0        2 
  16  chr16_16541155     AAsi    A    G        0      0        2 
  16  chr16_16541155     AKia    A    G        0      0        2 
  16  chr16_16541155     AOna    A    G        0      0        2 
  16  chr16_16541155     ASom    A    G        0      0        2 
  16  chr16_16541155     HCab    A    G        0      0        2 
  16  chr16_16541155     HPrz    A    G        0      0        2 
  16  chr16_16541155     ZBoe    A    G        0      0        2 
  16  chr16_16541155     ZGre    A    G      0.5      1        2 
  16  chr16_16541155     ZHar    A    G        0      0        2 
  16  chr16_16541155   Sample    A    G        0      0        2 
  16  chr16_16548594     AAsi    C    A        0      0        2 
  16  chr16_16548594     AKia    C    A        1      2        2 
  16  chr16_16548594     AOna    C    A        0      0        2 
  16  chr16_16548594     ASom    C    A        0      0        2 
  16  chr16_16548594     HCab    C    A        0      0        2 
  16  chr16_16548594     HPrz    C    A        0      0        2 
  16  chr16_16548594     ZBoe    C    A        0      0        2 
  16  chr16_16548594     ZGre    C    A        0      0        2 
  16  chr16_16548594     ZHar    C    A        0      0        2 
  16  chr16_16548594   Sample    C    A        0      0        2 
  16  chr16_16548761     AAsi    G    A        0      0        2 
  16  chr16_16548761     AKia    G    A        0      0        2 
  16  chr16_16548761     AOna    G    A        1      2        2 
  16  chr16_16548761     ASom    G    A        0      0        2 
  16  chr16_16548761     HCab    G    A        0      0        2 
  16  chr16_16548761     HPrz    G    A        0      0        2 
  16  chr16_16548761     ZBoe    G    A        0      0        2 
  16  chr16_16548761     ZGre    G    A        0      0        2 
  16  chr16_16548761     ZHar    G    A        0      0        2 
  16  chr16_16548761   Sample    G    A        0      0        2 
  16  chr16_16550948     AAsi    C    T        0      0        2 
  16  chr16_16550948     AKia    C    T        0      0        2 
  16  chr16_16550948     AOna    C    T        0      0        2 
  16  chr16_16550948     ASom    C    T        0      0        2 
  16  chr16_16550948     HCab    C    T        1      2        2 
  16  chr16_16550948     HPrz    C    T        1      2        2 
  16  chr16_16550948     ZBoe    C    T        0      0        2 
  16  chr16_16550948     ZGre    C    T        0      0        2 
  16  chr16_16550948     ZHar    C    T        0      0        2 
  16  chr16_16550948   Sample    C    T        0      0        2 
  16  chr16_16553487     AAsi    G    A        0      0        2 
  16  chr16_16553487     AKia    G    A        0      0        2 
  16  chr16_16553487     AOna    G    A        0      0        2 
  16  chr16_16553487     ASom    G    A        0      0        2 
  16  chr16_16553487     HCab    G    A        0      0        2 
  16  chr16_16553487     HPrz    G    A        0      0        2 
  16  chr16_16553487     ZBoe    G    A      0.5      1        2 
  16  chr16_16553487     ZGre    G    A        0      0        2 
  16  chr16_16553487     ZHar    G    A        0      0        2 
  16  chr16_16553487   Sample    G    A        0      0        2 
  16  chr16_16557257     AAsi    G    A        0      0        2 
  16  chr16_16557257     AKia    G    A        0      0        2 
  16  chr16_16557257     AOna    G    A        0      0        2 
  16  chr16_16557257     ASom    G    A      0.5      1        2 
  16  chr16_16557257     HCab    G    A        0      0        2 
  16  chr16_16557257     HPrz    G    A        0      0        2 
  16  chr16_16557257     ZBoe    G    A        0      0        2 
  16  chr16_16557257     ZGre    G    A        0      0        2 
  16  chr16_16557257     ZHar    G    A        0      0        2 
  16  chr16_16557257   Sample    G    A        0      0        2 
  16  chr16_16575609     AAsi    C    T        0      0        2 
  16  chr16_16575609     AKia    C    T        0      0        2 
  16  chr16_16575609     AOna    C    T        0      0        2 
  16  chr16_16575609     ASom    C    T        0      0        2 
  16  chr16_16575609     HCab    C    T        0      0        2 
  16  chr16_16575609     HPrz    C    T        0      0        2 
  16  chr16_16575609     ZBoe    C    T      0.5      1        2 
  16  chr16_16575609     ZGre    C    T      0.5      1        2 
  16  chr16_16575609     ZHar    C    T        1      2        2 
  16  chr16_16575609   Sample    C    T        0      0        2 
  16  chr16_16575972     AAsi    T    C        0      0        2 
  16  chr16_16575972     AKia    T    C        0      0        2 
  16  chr16_16575972     AOna    T    C        0      0        2 
  16  chr16_16575972     ASom    T    C        0      0        2 
  16  chr16_16575972     HCab    T    C        1      2        2 
  16  chr16_16575972     HPrz    T    C        1      2        2 
  16  chr16_16575972     ZBoe    T    C        0      0        2 
  16  chr16_16575972     ZGre    T    C        0      0        2 
  16  chr16_16575972     ZHar    T    C        0      0        2 
  16  chr16_16575972   Sample    T    C        0      0        2 
  16  chr16_16578867     AAsi    C    T        0      0        2 
  16  chr16_16578867     AKia    C    T        0      0        2 
  16  chr16_16578867     AOna    C    T        0      0        2 
  16  chr16_16578867     ASom    C    T        0      0        2 
  16  chr16_16578867     HCab    C    T        1      2        2 
  16  chr16_16578867     HPrz    C    T        1      2        2 
  16  chr16_16578867     ZBoe    C    T        0      0        2 
  16  chr16_16578867     ZGre    C    T        0      0        2 
  16  chr16_16578867     ZHar    C    T        0      0        2 
  16  chr16_16578867   Sample    C    T        0      0        2 
  16  chr16_16580315     AAsi    T    C        0      0        2 
  16  chr16_16580315     AKia    T    C        0      0        2 
  16  chr16_16580315     AOna    T    C        0      0        2 
  16  chr16_16580315     ASom    T    C        0      0        2 
  16  chr16_16580315     HCab    T    C        0      0        2 
  16  chr16_16580315     HPrz    T    C      0.5      1        2 
  16  chr16_16580315     ZBoe    T    C        0      0        2 
  16  chr16_16580315     ZGre    T    C        0      0        2 
  16  chr16_16580315     ZHar    T    C        0      0        2 
  16  chr16_16580315   Sample    T    C        0      0        2 
  16  chr16_16580657     AAsi    A    G        0      0        2 
  16  chr16_16580657     AKia    A    G        0      0        2 
  16  chr16_16580657     AOna    A    G        0      0        2 
  16  chr16_16580657     ASom    A    G        0      0        2 
  16  chr16_16580657     HCab    A    G        1      2        2 
  16  chr16_16580657     HPrz    A    G        1      2        2 
  16  chr16_16580657     ZBoe    A    G        0      0        2 
  16  chr16_16580657     ZGre    A    G        0      0        2 
  16  chr16_16580657     ZHar    A    G        0      0        2 
  16  chr16_16580657   Sample    A    G        0      0        2 
  16  chr16_16582592     AAsi    C    T        0      0        2 
  16  chr16_16582592     AKia    C    T        0      0        2 
  16  chr16_16582592     AOna    C    T        0      0        2 
  16  chr16_16582592     ASom    C    T        0      0        2 
  16  chr16_16582592     HCab    C    T        1      2        2 
  16  chr16_16582592     HPrz    C    T        1      2        2 
  16  chr16_16582592     ZBoe    C    T        0      0        2 
  16  chr16_16582592     ZGre    C    T        0      0        2 
  16  chr16_16582592     ZHar    C    T        0      0        2 
  16  chr16_16582592   Sample    C    T        0      0        2 
  16  chr16_16592266     AAsi    G    T      0.5      1        2 
  16  chr16_16592266     AKia    G    T        0      0        2 
  16  chr16_16592266     AOna    G    T        0      0        2 
  16  chr16_16592266     ASom    G    T        0      0        2 
  16  chr16_16592266     HCab    G    T        0      0        2 
  16  chr16_16592266     HPrz    G    T        0      0        2 
  16  chr16_16592266     ZBoe    G    T        0      0        2 
  16  chr16_16592266     ZGre    G    T        0      0        2 
  16  chr16_16592266     ZHar    G    T        0      0        2 
  16  chr16_16592266   Sample    G    T        0      0        2 
  16  chr16_16592504     AAsi    T    C        0      0        2 
  16  chr16_16592504     AKia    T    C        0      0        2 
  16  chr16_16592504     AOna    T    C        0      0        2 
  16  chr16_16592504     ASom    T    C        0      0        2 
  16  chr16_16592504     HCab    T    C        0      0        2 
  16  chr16_16592504     HPrz    T    C        0      0        2 
  16  chr16_16592504     ZBoe    T    C      0.5      1        2 
  16  chr16_16592504     ZGre    T    C        0      0        2 
  16  chr16_16592504     ZHar    T    C        0      0        2 
  16  chr16_16592504   Sample    T    C        0      0        2 
  16  chr16_16602022     AAsi    A    G        0      0        2 
  16  chr16_16602022     AKia    A    G        0      0        2 
  16  chr16_16602022     AOna    A    G        0      0        2 
  16  chr16_16602022     ASom    A    G        0      0        2 
  16  chr16_16602022     HCab    A    G        0      0        2 
  16  chr16_16602022     HPrz    A    G        0      0        2 
  16  chr16_16602022     ZBoe    A    G        0      0        2 
  16  chr16_16602022     ZGre    A    G        0      0        2 
  16  chr16_16602022     ZHar    A    G      0.5      1        2 
  16  chr16_16602022   Sample    A    G        0      0        2 
  16  chr16_16604660     AAsi    G    C        0      0        2 
  16  chr16_16604660     AKia    G    C        0      0        2 
  16  chr16_16604660     AOna    G    C        0      0        2 
  16  chr16_16604660     ASom    G    C        0      0        2 
  16  chr16_16604660     HCab    G    C        0      0        2 
  16  chr16_16604660     HPrz    G    C        0      0        2 
  16  chr16_16604660     ZBoe    G    C        0      0        2 
  16  chr16_16604660     ZGre    G    C        0      0        2 
  16  chr16_16604660     ZHar    G    C      0.5      1        2 
  16  chr16_16604660   Sample    G    C        0      0        2 
  16  chr16_16609179     AAsi    T    C        0      0        2 
  16  chr16_16609179     AKia    T    C        0      0        2 
  16  chr16_16609179     AOna    T    C        0      0        2 
  16  chr16_16609179     ASom    T    C      0.5      1        2 
  16  chr16_16609179     HCab    T    C        1      2        2 
  16  chr16_16609179     HPrz    T    C        1      2        2 
  16  chr16_16609179     ZBoe    T    C        0      0        2 
  16  chr16_16609179     ZGre    T    C        0      0        2 
  16  chr16_16609179     ZHar    T    C        0      0        2 
  16  chr16_16609179   Sample    T    C        0      0        2 
  16  chr16_16618760     AAsi    T    C        0      0        2 
  16  chr16_16618760     AKia    T    C        0      0        2 
  16  chr16_16618760     AOna    T    C        0      0        2 
  16  chr16_16618760     ASom    T    C        1      2        2 
  16  chr16_16618760     HCab    T    C        0      0        2 
  16  chr16_16618760     HPrz    T    C        0      0        2 
  16  chr16_16618760     ZBoe    T    C        0      0        2 
  16  chr16_16618760     ZGre    T    C        0      0        2 
  16  chr16_16618760     ZHar    T    C        0      0        2 
  16  chr16_16618760   Sample    T    C        0      0        2 
  16  chr16_16625300     AAsi    T    C        0      0        2 
  16  chr16_16625300     AKia    T    C        0      0        2 
  16  chr16_16625300     AOna    T    C        0      0        2 
  16  chr16_16625300     ASom    T    C        0      0        2 
  16  chr16_16625300     HCab    T    C      0.5      1        2 
  16  chr16_16625300     HPrz    T    C        0      0        2 
  16  chr16_16625300     ZBoe    T    C        0      0        2 
  16  chr16_16625300     ZGre    T    C        0      0        2 
  16  chr16_16625300     ZHar    T    C        0      0        2 
  16  chr16_16625300   Sample    T    C        0      0        2 
  16  chr16_16634522     AAsi    T    C        0      0        2 
  16  chr16_16634522     AKia    T    C        0      0        2 
  16  chr16_16634522     AOna    T    C        0      0        2 
  16  chr16_16634522     ASom    T    C        0      0        2 
  16  chr16_16634522     HCab    T    C        0      0        2 
  16  chr16_16634522     HPrz    T    C      0.5      1        2 
  16  chr16_16634522     ZBoe    T    C        0      0        2 
  16  chr16_16634522     ZGre    T    C        0      0        2 
  16  chr16_16634522     ZHar    T    C        0      0        2 
  16  chr16_16634522   Sample    T    C        0      0        2 
  16  chr16_16642444     AAsi    G    A        0      0        2 
  16  chr16_16642444     AKia    G    A        0      0        2 
  16  chr16_16642444     AOna    G    A        0      0        2 
  16  chr16_16642444     ASom    G    A        0      0        2 
  16  chr16_16642444     HCab    G    A        1      2        2 
  16  chr16_16642444     HPrz    G    A        1      2        2 
  16  chr16_16642444     ZBoe    G    A        0      0        2 
  16  chr16_16642444     ZGre    G    A        0      0        2 
  16  chr16_16642444     ZHar    G    A        0      0        2 
  16  chr16_16642444   Sample    G    A        0      0        2 
  16  chr16_16645443     AAsi    C    T        0      0        2 
  16  chr16_16645443     AKia    C    T        0      0        2 
  16  chr16_16645443     AOna    C    T        0      0        2 
  16  chr16_16645443     ASom    C    T        0      0        2 
  16  chr16_16645443     HCab    C    T        1      2        2 
  16  chr16_16645443     HPrz    C    T        1      2        2 
  16  chr16_16645443     ZBoe    C    T        0      0        2 
  16  chr16_16645443     ZGre    C    T        0      0        2 
  16  chr16_16645443     ZHar    C    T        0      0        2 
  16  chr16_16645443   Sample    C    T        0      0        2 
  16  chr16_16646151     AAsi    A    G        0      0        2 
  16  chr16_16646151     AKia    A    G        0      0        2 
  16  chr16_16646151     AOna    A    G        0      0        2 
  16  chr16_16646151     ASom    A    G        0      0        2 
  16  chr16_16646151     HCab    A    G        1      2        2 
  16  chr16_16646151     HPrz    A    G        1      2        2 
  16  chr16_16646151     ZBoe    A    G        0      0        2 
  16  chr16_16646151     ZGre    A    G        0      0        2 
  16  chr16_16646151     ZHar    A    G        0      0        2 
  16  chr16_16646151   Sample    A    G        0      0        2 
  16  chr16_16657174     AAsi    T    C        0      0        2 
  16  chr16_16657174     AKia    T    C        0      0        2 
  16  chr16_16657174     AOna    T    C        0      0        2 
  16  chr16_16657174     ASom    T    C        0      0        2 
  16  chr16_16657174     HCab    T    C        1      2        2 
  16  chr16_16657174     HPrz    T    C        1      2        2 
  16  chr16_16657174     ZBoe    T    C        0      0        2 
  16  chr16_16657174     ZGre    T    C        0      0        2 
  16  chr16_16657174     ZHar    T    C        0      0        2 
  16  chr16_16657174   Sample    T    C        0      0        2 
  16  chr16_16657560     AAsi    A    G        0      0        2 
  16  chr16_16657560     AKia    A    G        0      0        2 
  16  chr16_16657560     AOna    A    G        0      0        2 
  16  chr16_16657560     ASom    A    G        0      0        2 
  16  chr16_16657560     HCab    A    G        0      0        2 
  16  chr16_16657560     HPrz    A    G        0      0        2 
  16  chr16_16657560     ZBoe    A    G        0      0        2 
  16  chr16_16657560     ZGre    A    G        0      0        2 
  16  chr16_16657560     ZHar    A    G      0.5      1        2 
  16  chr16_16657560   Sample    A    G        0      0        2 
  16  chr16_16661278     AAsi    C    T        0      0        2 
  16  chr16_16661278     AKia    C    T        0      0        2 
  16  chr16_16661278     AOna    C    T        0      0        2 
  16  chr16_16661278     ASom    C    T        0      0        2 
  16  chr16_16661278     HCab    C    T        1      2        2 
  16  chr16_16661278     HPrz    C    T        1      2        2 
  16  chr16_16661278     ZBoe    C    T        0      0        2 
  16  chr16_16661278     ZGre    C    T        0      0        2 
  16  chr16_16661278     ZHar    C    T        0      0        2 
  16  chr16_16661278   Sample    C    T        0      0        2 
  16  chr16_16663704     AAsi    G    C        0      0        2 
  16  chr16_16663704     AKia    G    C        0      0        2 
  16  chr16_16663704     AOna    G    C        0      0        2 
  16  chr16_16663704     ASom    G    C        0      0        2 
  16  chr16_16663704     HCab    G    C        1      2        2 
  16  chr16_16663704     HPrz    G    C        1      2        2 
  16  chr16_16663704     ZBoe    G    C        0      0        2 
  16  chr16_16663704     ZGre    G    C        0      0        2 
  16  chr16_16663704     ZHar    G    C        0      0        2 
  16  chr16_16663704   Sample    G    C        0      0        2 
  16  chr16_16670657     AAsi    T    A        0      0        2 
  16  chr16_16670657     AKia    T    A      0.5      1        2 
  16  chr16_16670657     AOna    T    A        0      0        2 
  16  chr16_16670657     ASom    T    A        0      0        2 
  16  chr16_16670657     HCab    T    A        0      0        2 
  16  chr16_16670657     HPrz    T    A        0      0        2 
  16  chr16_16670657     ZBoe    T    A        0      0        2 
  16  chr16_16670657     ZGre    T    A        0      0        2 
  16  chr16_16670657     ZHar    T    A        0      0        2 
  16  chr16_16670657   Sample    T    A        0      0        2 
  16  chr16_16670912     AAsi    C    T        0      0        2 
  16  chr16_16670912     AKia    C    T        0      0        2 
  16  chr16_16670912     AOna    C    T        0      0        2 
  16  chr16_16670912     ASom    C    T        0      0        2 
  16  chr16_16670912     HCab    C    T        1      2        2 
  16  chr16_16670912     HPrz    C    T        1      2        2 
  16  chr16_16670912     ZBoe    C    T        0      0        2 
  16  chr16_16670912     ZGre    C    T        0      0        2 
  16  chr16_16670912     ZHar    C    T        0      0        2 
  16  chr16_16670912   Sample    C    T        0      0        2 
  16  chr16_16677404     AAsi    A    G        0      0        2 
  16  chr16_16677404     AKia    A    G        0      0        2 
  16  chr16_16677404     AOna    A    G        0      0        2 
  16  chr16_16677404     ASom    A    G        0      0        2 
  16  chr16_16677404     HCab    A    G        1      2        2 
  16  chr16_16677404     HPrz    A    G        1      2        2 
  16  chr16_16677404     ZBoe    A    G        0      0        2 
  16  chr16_16677404     ZGre    A    G        0      0        2 
  16  chr16_16677404     ZHar    A    G        0      0        2 
  16  chr16_16677404   Sample    A    G        0      0        2 
  16  chr16_16683878     AAsi    G    A        0      0        2 
  16  chr16_16683878     AKia    G    A        0      0        2 
  16  chr16_16683878     AOna    G    A        0      0        2 
  16  chr16_16683878     ASom    G    A        0      0        2 
  16  chr16_16683878     HCab    G    A        0      0        2 
  16  chr16_16683878     HPrz    G    A        0      0        2 
  16  chr16_16683878     ZBoe    G    A      0.5      1        2 
  16  chr16_16683878     ZGre    G    A        0      0        2 
  16  chr16_16683878     ZHar    G    A        0      0        2 
  16  chr16_16683878   Sample    G    A        0      0        2 
  16  chr16_16695120     AAsi    T    C      0.5      1        2 
  16  chr16_16695120     AKia    T    C        0      0        2 
  16  chr16_16695120     AOna    T    C        0      0        2 
  16  chr16_16695120     ASom    T    C        0      0        2 
  16  chr16_16695120     HCab    T    C        0      0        2 
  16  chr16_16695120     HPrz    T    C        0      0        2 
  16  chr16_16695120     ZBoe    T    C        0      0        2 
  16  chr16_16695120     ZGre    T    C        0      0        2 
  16  chr16_16695120     ZHar    T    C        0      0        2 
  16  chr16_16695120   Sample    T    C        0      0        2 
  16  chr16_16699097     AAsi    T    C        0      0        2 
  16  chr16_16699097     AKia    T    C        0      0        2 
  16  chr16_16699097     AOna    T    C        0      0        2 
  16  chr16_16699097     ASom    T    C        0      0        2 
  16  chr16_16699097     HCab    T    C        0      0        2 
  16  chr16_16699097     HPrz    T    C        0      0        2 
  16  chr16_16699097     ZBoe    T    C        0      0        2 
  16  chr16_16699097     ZGre    T    C        1      2        2 
  16  chr16_16699097     ZHar    T    C        0      0        2 
  16  chr16_16699097   Sample    T    C        0      0        2 
  16  chr16_16699525     AAsi    T    C        0      0        2 
  16  chr16_16699525     AKia    T    C        0      0        2 
  16  chr16_16699525     AOna    T    C        0      0        2 
  16  chr16_16699525     ASom    T    C        0      0        2 
  16  chr16_16699525     HCab    T    C        0      0        2 
  16  chr16_16699525     HPrz    T    C        0      0        2 
  16  chr16_16699525     ZBoe    T    C        0      0        2 
  16  chr16_16699525     ZGre    T    C      0.5      1        2 
  16  chr16_16699525     ZHar    T    C        0      0        2 
  16  chr16_16699525   Sample    T    C        0      0        2 
  16  chr16_16707312     AAsi    T    C        0      0        2 
  16  chr16_16707312     AKia    T    C        0      0        2 
  16  chr16_16707312     AOna    T    C        0      0        2 
  16  chr16_16707312     ASom    T    C        0      0        2 
  16  chr16_16707312     HCab    T    C        1      2        2 
  16  chr16_16707312     HPrz    T    C        1      2        2 
  16  chr16_16707312     ZBoe    T    C        0      0        2 
  16  chr16_16707312     ZGre    T    C        0      0        2 
  16  chr16_16707312     ZHar    T    C        0      0        2 
  16  chr16_16707312   Sample    T    C        0      0        2 
  16  chr16_16710010     AAsi    G    C        0      0        2 
  16  chr16_16710010     AKia    G    C      0.5      1        2 
  16  chr16_16710010     AOna    G    C        0      0        2 
  16  chr16_16710010     ASom    G    C        0      0        2 
  16  chr16_16710010     HCab    G    C        0      0        2 
  16  chr16_16710010     HPrz    G    C        0      0        2 
  16  chr16_16710010     ZBoe    G    C        0      0        2 
  16  chr16_16710010     ZGre    G    C        0      0        2 
  16  chr16_16710010     ZHar    G    C        0      0        2 
  16  chr16_16710010   Sample    G    C        0      0        2 
  16  chr16_16712235     AAsi    G    T        1      2        2 
  16  chr16_16712235     AKia    G    T        0      0        2 
  16  chr16_16712235     AOna    G    T        0      0        2 
  16  chr16_16712235     ASom    G    T        0      0        2 
  16  chr16_16712235     HCab    G    T        0      0        2 
  16  chr16_16712235     HPrz    G    T        0      0        2 
  16  chr16_16712235     ZBoe    G    T        0      0        2 
  16  chr16_16712235     ZGre    G    T        0      0        2 
  16  chr16_16712235     ZHar    G    T        0      0        2 
  16  chr16_16712235   Sample    G    T        1      2        2 
  16  chr16_16712466     AAsi    T    C        0      0        2 
  16  chr16_16712466     AKia    T    C      0.5      1        2 
  16  chr16_16712466     AOna    T    C        0      0        2 
  16  chr16_16712466     ASom    T    C        0      0        2 
  16  chr16_16712466     HCab    T    C        0      0        2 
  16  chr16_16712466     HPrz    T    C        0      0        2 
  16  chr16_16712466     ZBoe    T    C        0      0        2 
  16  chr16_16712466     ZGre    T    C        0      0        2 
  16  chr16_16712466     ZHar    T    C        0      0        2 
  16  chr16_16712466   Sample    T    C        0      0        2 
  16  chr16_16712670     AAsi    C    A        0      0        2 
  16  chr16_16712670     AKia    C    A        0      0        2 
  16  chr16_16712670     AOna    C    A        0      0        2 
  16  chr16_16712670     ASom    C    A        0      0        2 
  16  chr16_16712670     HCab    C    A        1      2        2 
  16  chr16_16712670     HPrz    C    A        1      2        2 
  16  chr16_16712670     ZBoe    C    A        0      0        2 
  16  chr16_16712670     ZGre    C    A        0      0        2 
  16  chr16_16712670     ZHar    C    A        0      0        2 
  16  chr16_16712670   Sample    C    A        0      0        2 
  16  chr16_16713653     AAsi    T    C        0      0        2 
  16  chr16_16713653     AKia    T    C        0      0        2 
  16  chr16_16713653     AOna    T    C        0      0        2 
  16  chr16_16713653     ASom    T    C        0      0        2 
  16  chr16_16713653     HCab    T    C        0      0        2 
  16  chr16_16713653     HPrz    T    C        0      0        2 
  16  chr16_16713653     ZBoe    T    C      0.5      1        2 
  16  chr16_16713653     ZGre    T    C        0      0        2 
  16  chr16_16713653     ZHar    T    C        0      0        2 
  16  chr16_16713653   Sample    T    C        0      0        2 
  16  chr16_16719006     AAsi    T    C        0      0        2 
  16  chr16_16719006     AKia    T    C        0      0        2 
  16  chr16_16719006     AOna    T    C        0      0        2 
  16  chr16_16719006     ASom    T    C        0      0        2 
  16  chr16_16719006     HCab    T    C        1      2        2 
  16  chr16_16719006     HPrz    T    C        1      2        2 
  16  chr16_16719006     ZBoe    T    C        0      0        2 
  16  chr16_16719006     ZGre    T    C        0      0        2 
  16  chr16_16719006     ZHar    T    C        0      0        2 
  16  chr16_16719006   Sample    T    C        0      0        2 
  16  chr16_16720441     AAsi    T    A        0      0        2 
  16  chr16_16720441     AKia    T    A        0      0        2 
  16  chr16_16720441     AOna    T    A        1      2        2 
  16  chr16_16720441     ASom    T    A        0      0        2 
  16  chr16_16720441     HCab    T    A        0      0        2 
  16  chr16_16720441     HPrz    T    A        0      0        2 
  16  chr16_16720441     ZBoe    T    A        0      0        2 
  16  chr16_16720441     ZGre    T    A        0      0        2 
  16  chr16_16720441     ZHar    T    A        0      0        2 
  16  chr16_16720441   Sample    T    A        0      0        2 
  16  chr16_16721401     AAsi    T    A        0      0        2 
  16  chr16_16721401     AKia    T    A        0      0        2 
  16  chr16_16721401     AOna    T    A        0      0        2 
  16  chr16_16721401     ASom    T    A        0      0        2 
  16  chr16_16721401     HCab    T    A        0      0        2 
  16  chr16_16721401     HPrz    T    A        0      0        2 
  16  chr16_16721401     ZBoe    T    A        0      0        2 
  16  chr16_16721401     ZGre    T    A        0      0        2 
  16  chr16_16721401     ZHar    T    A      0.5      1        2 
  16  chr16_16721401   Sample    T    A        0      0        2 
  16  chr16_16724010     AAsi    A    G        0      0        2 
  16  chr16_16724010     AKia    A    G        0      0        2 
  16  chr16_16724010     AOna    A    G        1      2        2 
  16  chr16_16724010     ASom    A    G        0      0        2 
  16  chr16_16724010     HCab    A    G        0      0        2 
  16  chr16_16724010     HPrz    A    G        0      0        2 
  16  chr16_16724010     ZBoe    A    G        0      0        2 
  16  chr16_16724010     ZGre    A    G        0      0        2 
  16  chr16_16724010     ZHar    A    G        0      0        2 
  16  chr16_16724010   Sample    A    G        0      0        2 
  16  chr16_16728292     AAsi    C    G        0      0        2 
  16  chr16_16728292     AKia    C    G        0      0        2 
  16  chr16_16728292     AOna    C    G        0      0        2 
  16  chr16_16728292     ASom    C    G        0      0        2 
  16  chr16_16728292     HCab    C    G        1      2        2 
  16  chr16_16728292     HPrz    C    G        1      2        2 
  16  chr16_16728292     ZBoe    C    G      0.5      1        2 
  16  chr16_16728292     ZGre    C    G        0      0        2 
  16  chr16_16728292     ZHar    C    G        1      2        2 
  16  chr16_16728292   Sample    C    G        0      0        2 
  16  chr16_16729543     AAsi    T    C        0      0        2 
  16  chr16_16729543     AKia    T    C      0.5      1        2 
  16  chr16_16729543     AOna    T    C        0      0        2 
  16  chr16_16729543     ASom    T    C        0      0        2 
  16  chr16_16729543     HCab    T    C        0      0        2 
  16  chr16_16729543     HPrz    T    C        0      0        2 
  16  chr16_16729543     ZBoe    T    C        0      0        2 
  16  chr16_16729543     ZGre    T    C        0      0        2 
  16  chr16_16729543     ZHar    T    C        0      0        2 
  16  chr16_16729543   Sample    T    C        0      0        2 
  16  chr16_16734198     AAsi    G    A        1      2        2 
  16  chr16_16734198     AKia    G    A        0      0        2 
  16  chr16_16734198     AOna    G    A        0      0        2 
  16  chr16_16734198     ASom    G    A        1      2        2 
  16  chr16_16734198     HCab    G    A        0      0        2 
  16  chr16_16734198     HPrz    G    A        0      0        2 
  16  chr16_16734198     ZBoe    G    A      0.5      1        2 
  16  chr16_16734198     ZGre    G    A        0      0        2 
  16  chr16_16734198     ZHar    G    A        0      0        2 
  16  chr16_16734198   Sample    G    A        1      2        2 
  16  chr16_16734938     AAsi    T    C      0.5      1        2 
  16  chr16_16734938     AKia    T    C        0      0        2 
  16  chr16_16734938     AOna    T    C        0      0        2 
  16  chr16_16734938     ASom    T    C        0      0        2 
  16  chr16_16734938     HCab    T    C        0      0        2 
  16  chr16_16734938     HPrz    T    C        0      0        2 
  16  chr16_16734938     ZBoe    T    C        0      0        2 
  16  chr16_16734938     ZGre    T    C        0      0        2 
  16  chr16_16734938     ZHar    T    C        0      0        2 
  16  chr16_16734938   Sample    T    C        0      0        2 
  16  chr16_16736592     AAsi    C    T        0      0        2 
  16  chr16_16736592     AKia    C    T        0      0        2 
  16  chr16_16736592     AOna    C    T        0      0        2 
  16  chr16_16736592     ASom    C    T        0      0        2 
  16  chr16_16736592     HCab    C    T        1      2        2 
  16  chr16_16736592     HPrz    C    T        1      2        2 
  16  chr16_16736592     ZBoe    C    T        0      0        2 
  16  chr16_16736592     ZGre    C    T        0      0        2 
  16  chr16_16736592     ZHar    C    T        0      0        2 
  16  chr16_16736592   Sample    C    T        0      0        2 
  16  chr16_16746159     AAsi    T    C        0      0        2 
  16  chr16_16746159     AKia    T    C        0      0        2 
  16  chr16_16746159     AOna    T    C        0      0        2 
  16  chr16_16746159     ASom    T    C        0      0        2 
  16  chr16_16746159     HCab    T    C        0      0        2 
  16  chr16_16746159     HPrz    T    C        0      0        2 
  16  chr16_16746159     ZBoe    T    C      0.5      1        2 
  16  chr16_16746159     ZGre    T    C        0      0        2 
  16  chr16_16746159     ZHar    T    C        0      0        2 
  16  chr16_16746159   Sample    T    C        0      0        2 
  16  chr16_16747653     AAsi    A    G        0      0        2 
  16  chr16_16747653     AKia    A    G      0.5      1        2 
  16  chr16_16747653     AOna    A    G        0      0        2 
  16  chr16_16747653     ASom    A    G        0      0        2 
  16  chr16_16747653     HCab    A    G        0      0        2 
  16  chr16_16747653     HPrz    A    G        0      0        2 
  16  chr16_16747653     ZBoe    A    G        0      0        2 
  16  chr16_16747653     ZGre    A    G        0      0        2 
  16  chr16_16747653     ZHar    A    G        0      0        2 
  16  chr16_16747653   Sample    A    G        0      0        2 
  16  chr16_16748630     AAsi    A    G        0      0        2 
  16  chr16_16748630     AKia    A    G        0      0        2 
  16  chr16_16748630     AOna    A    G        0      0        2 
  16  chr16_16748630     ASom    A    G        0      0        2 
  16  chr16_16748630     HCab    A    G        0      0        2 
  16  chr16_16748630     HPrz    A    G        0      0        2 
  16  chr16_16748630     ZBoe    A    G        0      0        2 
  16  chr16_16748630     ZGre    A    G        1      2        2 
  16  chr16_16748630     ZHar    A    G        0      0        2 
  16  chr16_16748630   Sample    A    G        0      0        2 
  16  chr16_16748659     AAsi    C    A        0      0        2 
  16  chr16_16748659     AKia    C    A      0.5      1        2 
  16  chr16_16748659     AOna    C    A        0      0        2 
  16  chr16_16748659     ASom    C    A        0      0        2 
  16  chr16_16748659     HCab    C    A        0      0        2 
  16  chr16_16748659     HPrz    C    A        0      0        2 
  16  chr16_16748659     ZBoe    C    A        0      0        2 
  16  chr16_16748659     ZGre    C    A        0      0        2 
  16  chr16_16748659     ZHar    C    A        0      0        2 
  16  chr16_16748659   Sample    C    A        0      0        2 
  16  chr16_16756708     AAsi    G    T        0      0        2 
  16  chr16_16756708     AKia    G    T        0      0        2 
  16  chr16_16756708     AOna    G    T        0      0        2 
  16  chr16_16756708     ASom    G    T        0      0        2 
  16  chr16_16756708     HCab    G    T        1      2        2 
  16  chr16_16756708     HPrz    G    T        1      2        2 
  16  chr16_16756708     ZBoe    G    T        0      0        2 
  16  chr16_16756708     ZGre    G    T        0      0        2 
  16  chr16_16756708     ZHar    G    T        0      0        2 
  16  chr16_16756708   Sample    G    T        0      0        2 
  16  chr16_16756884     AAsi    T    C        0      0        2 
  16  chr16_16756884     AKia    T    C        0      0        2 
  16  chr16_16756884     AOna    T    C        0      0        2 
  16  chr16_16756884     ASom    T    C        0      0        2 
  16  chr16_16756884     HCab    T    C        0      0        2 
  16  chr16_16756884     HPrz    T    C        0      0        2 
  16  chr16_16756884     ZBoe    T    C        0      0        2 
  16  chr16_16756884     ZGre    T    C        0      0        2 
  16  chr16_16756884     ZHar    T    C        1      2        2 
  16  chr16_16756884   Sample    T    C        0      0        2 
  16  chr16_16758400     AAsi    A    C        0      0        2 
  16  chr16_16758400     AKia    A    C        0      0        2 
  16  chr16_16758400     AOna    A    C        0      0        2 
  16  chr16_16758400     ASom    A    C        0      0        2 
  16  chr16_16758400     HCab    A    C        1      2        2 
  16  chr16_16758400     HPrz    A    C        1      2        2 
  16  chr16_16758400     ZBoe    A    C        0      0        2 
  16  chr16_16758400     ZGre    A    C        0      0        2 
  16  chr16_16758400     ZHar    A    C        0      0        2 
  16  chr16_16758400   Sample    A    C        0      0        2 
  16  chr16_16763228     AAsi    A    G        0      0        2 
  16  chr16_16763228     AKia    A    G        0      0        2 
  16  chr16_16763228     AOna    A    G        0      0        2 
  16  chr16_16763228     ASom    A    G        0      0        2 
  16  chr16_16763228     HCab    A    G        0      0        2 
  16  chr16_16763228     HPrz    A    G        0      0        2 
  16  chr16_16763228     ZBoe    A    G      0.5      1        2 
  16  chr16_16763228     ZGre    A    G        0      0        2 
  16  chr16_16763228     ZHar    A    G        0      0        2 
  16  chr16_16763228   Sample    A    G        0      0        2 
  16  chr16_16768967     AAsi    C    T        0      0        2 
  16  chr16_16768967     AKia    C    T        0      0        2 
  16  chr16_16768967     AOna    C    T        0      0        2 
  16  chr16_16768967     ASom    C    T        0      0        2 
  16  chr16_16768967     HCab    C    T        0      0        2 
  16  chr16_16768967     HPrz    C    T      0.5      1        2 
  16  chr16_16768967     ZBoe    C    T        0      0        2 
  16  chr16_16768967     ZGre    C    T        0      0        2 
  16  chr16_16768967     ZHar    C    T        0      0        2 
  16  chr16_16768967   Sample    C    T        0      0        2 
  16  chr16_16772530     AAsi    T    C        0      0        2 
  16  chr16_16772530     AKia    T    C        0      0        2 
  16  chr16_16772530     AOna    T    C        0      0        2 
  16  chr16_16772530     ASom    T    C        0      0        2 
  16  chr16_16772530     HCab    T    C        0      0        2 
  16  chr16_16772530     HPrz    T    C        0      0        2 
  16  chr16_16772530     ZBoe    T    C      0.5      1        2 
  16  chr16_16772530     ZGre    T    C        0      0        2 
  16  chr16_16772530     ZHar    T    C        0      0        2 
  16  chr16_16772530   Sample    T    C        0      0        2 
  16  chr16_16780802     AAsi    A    G        0      0        2 
  16  chr16_16780802     AKia    A    G        0      0        2 
  16  chr16_16780802     AOna    A    G        0      0        2 
  16  chr16_16780802     ASom    A    G        0      0        2 
  16  chr16_16780802     HCab    A    G        0      0        2 
  16  chr16_16780802     HPrz    A    G        0      0        2 
  16  chr16_16780802     ZBoe    A    G      0.5      1        2 
  16  chr16_16780802     ZGre    A    G        0      0        2 
  16  chr16_16780802     ZHar    A    G        0      0        2 
  16  chr16_16780802   Sample    A    G        0      0        2 
  16  chr16_16792631     AAsi    G    A        0      0        2 
  16  chr16_16792631     AKia    G    A        1      2        2 
  16  chr16_16792631     AOna    G    A        1      2        2 
  16  chr16_16792631     ASom    G    A        0      0        2 
  16  chr16_16792631     HCab    G    A        0      0        2 
  16  chr16_16792631     HPrz    G    A        0      0        2 
  16  chr16_16792631     ZBoe    G    A        0      0        2 
  16  chr16_16792631     ZGre    G    A        0      0        2 
  16  chr16_16792631     ZHar    G    A        0      0        2 
  16  chr16_16792631   Sample    G    A        0      0        2 
  16  chr16_16799499     AAsi    T    C        0      0        2 
  16  chr16_16799499     AKia    T    C        0      0        2 
  16  chr16_16799499     AOna    T    C        0      0        2 
  16  chr16_16799499     ASom    T    C        1      2        2 
  16  chr16_16799499     HCab    T    C        0      0        2 
  16  chr16_16799499     HPrz    T    C        0      0        2 
  16  chr16_16799499     ZBoe    T    C        0      0        2 
  16  chr16_16799499     ZGre    T    C        0      0        2 
  16  chr16_16799499     ZHar    T    C        0      0        2 
  16  chr16_16799499   Sample    T    C        0      0        2 
  16  chr16_16803483     AAsi    A    C        0      0        2 
  16  chr16_16803483     AKia    A    C        0      0        2 
  16  chr16_16803483     AOna    A    C        0      0        2 
  16  chr16_16803483     ASom    A    C        0      0        2 
  16  chr16_16803483     HCab    A    C        1      2        2 
  16  chr16_16803483     HPrz    A    C        1      2        2 
  16  chr16_16803483     ZBoe    A    C        0      0        2 
  16  chr16_16803483     ZGre    A    C        0      0        2 
  16  chr16_16803483     ZHar    A    C        0      0        2 
  16  chr16_16803483   Sample    A    C        0      0        2 
  16  chr16_16804491     AAsi    T    A        0      0        2 
  16  chr16_16804491     AKia    T    A        0      0        2 
  16  chr16_16804491     AOna    T    A        0      0        2 
  16  chr16_16804491     ASom    T    A        0      0        2 
  16  chr16_16804491     HCab    T    A        1      2        2 
  16  chr16_16804491     HPrz    T    A        1      2        2 
  16  chr16_16804491     ZBoe    T    A        0      0        2 
  16  chr16_16804491     ZGre    T    A        0      0        2 
  16  chr16_16804491     ZHar    T    A        0      0        2 
  16  chr16_16804491   Sample    T    A        0      0        2 
  16  chr16_16805167     AAsi    G    C        0      0        2 
  16  chr16_16805167     AKia    G    C        0      0        2 
  16  chr16_16805167     AOna    G    C        0      0        2 
  16  chr16_16805167     ASom    G    C        0      0        2 
  16  chr16_16805167     HCab    G    C        1      2        2 
  16  chr16_16805167     HPrz    G    C        1      2        2 
  16  chr16_16805167     ZBoe    G    C        0      0        2 
  16  chr16_16805167     ZGre    G    C        0      0        2 
  16  chr16_16805167     ZHar    G    C        0      0        2 
  16  chr16_16805167   Sample    G    C        0      0        2 
  16  chr16_16806569     AAsi    G    C        0      0        2 
  16  chr16_16806569     AKia    G    C        0      0        2 
  16  chr16_16806569     AOna    G    C        0      0        2 
  16  chr16_16806569     ASom    G    C        0      0        2 
  16  chr16_16806569     HCab    G    C        1      2        2 
  16  chr16_16806569     HPrz    G    C        1      2        2 
  16  chr16_16806569     ZBoe    G    C        0      0        2 
  16  chr16_16806569     ZGre    G    C        0      0        2 
  16  chr16_16806569     ZHar    G    C        0      0        2 
  16  chr16_16806569   Sample    G    C        0      0        2 
  16  chr16_16826335     AAsi    A    C        0      0        2 
  16  chr16_16826335     AKia    A    C        0      0        2 
  16  chr16_16826335     AOna    A    C        0      0        2 
  16  chr16_16826335     ASom    A    C        0      0        2 
  16  chr16_16826335     HCab    A    C        0      0        2 
  16  chr16_16826335     HPrz    A    C        0      0        2 
  16  chr16_16826335     ZBoe    A    C      0.5      1        2 
  16  chr16_16826335     ZGre    A    C        0      0        2 
  16  chr16_16826335     ZHar    A    C        0      0        2 
  16  chr16_16826335   Sample    A    C        0      0        2 
  16  chr16_16830490     AAsi    T    C        0      0        2 
  16  chr16_16830490     AKia    T    C        0      0        2 
  16  chr16_16830490     AOna    T    C        0      0        2 
  16  chr16_16830490     ASom    T    C        0      0        2 
  16  chr16_16830490     HCab    T    C        1      2        2 
  16  chr16_16830490     HPrz    T    C        1      2        2 
  16  chr16_16830490     ZBoe    T    C        0      0        2 
  16  chr16_16830490     ZGre    T    C        0      0        2 
  16  chr16_16830490     ZHar    T    C        0      0        2 
  16  chr16_16830490   Sample    T    C        0      0        2 
  16  chr16_16831463     AAsi    G    A        0      0        2 
  16  chr16_16831463     AKia    G    A        0      0        2 
  16  chr16_16831463     AOna    G    A        0      0        2 
  16  chr16_16831463     ASom    G    A        0      0        2 
  16  chr16_16831463     HCab    G    A        1      2        2 
  16  chr16_16831463     HPrz    G    A        1      2        2 
  16  chr16_16831463     ZBoe    G    A        0      0        2 
  16  chr16_16831463     ZGre    G    A        0      0        2 
  16  chr16_16831463     ZHar    G    A        0      0        2 
  16  chr16_16831463   Sample    G    A        0      0        2 
  16  chr16_16834267     AAsi    A    G        0      0        2 
  16  chr16_16834267     AKia    A    G        0      0        2 
  16  chr16_16834267     AOna    A    G        0      0        2 
  16  chr16_16834267     ASom    A    G        0      0        2 
  16  chr16_16834267     HCab    A    G        1      2        2 
  16  chr16_16834267     HPrz    A    G        1      2        2 
  16  chr16_16834267     ZBoe    A    G        0      0        2 
  16  chr16_16834267     ZGre    A    G        0      0        2 
  16  chr16_16834267     ZHar    A    G        0      0        2 
  16  chr16_16834267   Sample    A    G        0      0        2 
  16  chr16_16840697     AAsi    G    A        0      0        2 
  16  chr16_16840697     AKia    G    A        1      2        2 
  16  chr16_16840697     AOna    G    A        1      2        2 
  16  chr16_16840697     ASom    G    A        0      0        2 
  16  chr16_16840697     HCab    G    A        0      0        2 
  16  chr16_16840697     HPrz    G    A        0      0        2 
  16  chr16_16840697     ZBoe    G    A        0      0        2 
  16  chr16_16840697     ZGre    G    A        0      0        2 
  16  chr16_16840697     ZHar    G    A        0      0        2 
  16  chr16_16840697   Sample    G    A        0      0        2 
  16  chr16_16853232     AAsi    C    T        0      0        2 
  16  chr16_16853232     AKia    C    T        0      0        2 
  16  chr16_16853232     AOna    C    T        0      0        2 
  16  chr16_16853232     ASom    C    T        0      0        2 
  16  chr16_16853232     HCab    C    T        0      0        2 
  16  chr16_16853232     HPrz    C    T      0.5      1        2 
  16  chr16_16853232     ZBoe    C    T        0      0        2 
  16  chr16_16853232     ZGre    C    T        0      0        2 
  16  chr16_16853232     ZHar    C    T        0      0        2 
  16  chr16_16853232   Sample    C    T        0      0        2 
  16  chr16_16868080     AAsi    C    T        0      0        2 
  16  chr16_16868080     AKia    C    T        0      0        2 
  16  chr16_16868080     AOna    C    T        0      0        2 
  16  chr16_16868080     ASom    C    T        0      0        2 
  16  chr16_16868080     HCab    C    T        1      2        2 
  16  chr16_16868080     HPrz    C    T        1      2        2 
  16  chr16_16868080     ZBoe    C    T        0      0        2 
  16  chr16_16868080     ZGre    C    T        0      0        2 
  16  chr16_16868080     ZHar    C    T        0      0        2 
  16  chr16_16868080   Sample    C    T        0      0        2 
  16  chr16_16872324     AAsi    G    T        0      0        2 
  16  chr16_16872324     AKia    G    T        1      2        2 
  16  chr16_16872324     AOna    G    T        0      0        2 
  16  chr16_16872324     ASom    G    T        0      0        2 
  16  chr16_16872324     HCab    G    T        0      0        2 
  16  chr16_16872324     HPrz    G    T        0      0        2 
  16  chr16_16872324     ZBoe    G    T        0      0        2 
  16  chr16_16872324     ZGre    G    T        0      0        2 
  16  chr16_16872324     ZHar    G    T        0      0        2 
  16  chr16_16872324   Sample    G    T        0      0        2 
  16  chr16_16872838     AAsi    A    G        0      0        2 
  16  chr16_16872838     AKia    A    G        0      0        2 
  16  chr16_16872838     AOna    A    G        0      0        2 
  16  chr16_16872838     ASom    A    G        0      0        2 
  16  chr16_16872838     HCab    A    G        0      0        2 
  16  chr16_16872838     HPrz    A    G      0.5      1        2 
  16  chr16_16872838     ZBoe    A    G        0      0        2 
  16  chr16_16872838     ZGre    A    G        0      0        2 
  16  chr16_16872838     ZHar    A    G      0.5      1        2 
  16  chr16_16872838   Sample    A    G        0      0        2 
  16  chr16_16876301     AAsi    T    G        0      0        2 
  16  chr16_16876301     AKia    T    G        0      0        2 
  16  chr16_16876301     AOna    T    G        1      2        2 
  16  chr16_16876301     ASom    T    G        0      0        2 
  16  chr16_16876301     HCab    T    G        0      0        2 
  16  chr16_16876301     HPrz    T    G        0      0        2 
  16  chr16_16876301     ZBoe    T    G        0      0        2 
  16  chr16_16876301     ZGre    T    G        0      0        2 
  16  chr16_16876301     ZHar    T    G        0      0        2 
  16  chr16_16876301   Sample    T    G        0      0        2 
  16  chr16_16889236     AAsi    T    C        0      0        2 
  16  chr16_16889236     AKia    T    C        0      0        2 
  16  chr16_16889236     AOna    T    C        0      0        2 
  16  chr16_16889236     ASom    T    C        0      0        2 
  16  chr16_16889236     HCab    T    C        1      2        2 
  16  chr16_16889236     HPrz    T    C        1      2        2 
  16  chr16_16889236     ZBoe    T    C        0      0        2 
  16  chr16_16889236     ZGre    T    C        0      0        2 
  16  chr16_16889236     ZHar    T    C        0      0        2 
  16  chr16_16889236   Sample    T    C        0      0        2 
  16  chr16_16911163     AAsi    C    T      0.5      1        2 
  16  chr16_16911163     AKia    C    T        0      0        2 
  16  chr16_16911163     AOna    C    T        0      0        2 
  16  chr16_16911163     ASom    C    T        0      0        2 
  16  chr16_16911163     HCab    C    T        0      0        2 
  16  chr16_16911163     HPrz    C    T        0      0        2 
  16  chr16_16911163     ZBoe    C    T        0      0        2 
  16  chr16_16911163     ZGre    C    T        0      0        2 
  16  chr16_16911163     ZHar    C    T        0      0        2 
  16  chr16_16911163   Sample    C    T        0      0        2 
  16  chr16_16911937     AAsi    A    G        0      0        2 
  16  chr16_16911937     AKia    A    G        0      0        2 
  16  chr16_16911937     AOna    A    G        0      0        2 
  16  chr16_16911937     ASom    A    G        0      0        2 
  16  chr16_16911937     HCab    A    G        0      0        2 
  16  chr16_16911937     HPrz    A    G        0      0        2 
  16  chr16_16911937     ZBoe    A    G        0      0        2 
  16  chr16_16911937     ZGre    A    G        1      2        2 
  16  chr16_16911937     ZHar    A    G        0      0        2 
  16  chr16_16911937   Sample    A    G        0      0        2 
  16  chr16_16920282     AAsi    G    A        0      0        2 
  16  chr16_16920282     AKia    G    A        0      0        2 
  16  chr16_16920282     AOna    G    A        0      0        2 
  16  chr16_16920282     ASom    G    A        0      0        2 
  16  chr16_16920282     HCab    G    A        0      0        2 
  16  chr16_16920282     HPrz    G    A      0.5      1        2 
  16  chr16_16920282     ZBoe    G    A        0      0        2 
  16  chr16_16920282     ZGre    G    A        0      0        2 
  16  chr16_16920282     ZHar    G    A        0      0        2 
  16  chr16_16920282   Sample    G    A        0      0        2 
  16  chr16_16922183     AAsi    A    G        0      0        2 
  16  chr16_16922183     AKia    A    G        0      0        2 
  16  chr16_16922183     AOna    A    G        0      0        2 
  16  chr16_16922183     ASom    A    G        0      0        2 
  16  chr16_16922183     HCab    A    G        0      0        2 
  16  chr16_16922183     HPrz    A    G        0      0        2 
  16  chr16_16922183     ZBoe    A    G      0.5      1        2 
  16  chr16_16922183     ZGre    A    G        0      0        2 
  16  chr16_16922183     ZHar    A    G        0      0        2 
  16  chr16_16922183   Sample    A    G        0      0        2 
  16  chr16_16929238     AAsi    T    C        0      0        2 
  16  chr16_16929238     AKia    T    C        0      0        2 
  16  chr16_16929238     AOna    T    C        0      0        2 
  16  chr16_16929238     ASom    T    C        0      0        2 
  16  chr16_16929238     HCab    T    C        0      0        2 
  16  chr16_16929238     HPrz    T    C        0      0        2 
  16  chr16_16929238     ZBoe    T    C        1      2        2 
  16  chr16_16929238     ZGre    T    C        1      2        2 
  16  chr16_16929238     ZHar    T    C        1      2        2 
  16  chr16_16929238   Sample    T    C        0      0        2 
  16  chr16_16931417     AAsi    A    G        0      0        2 
  16  chr16_16931417     AKia    A    G        0      0        2 
  16  chr16_16931417     AOna    A    G        1      2        2 
  16  chr16_16931417     ASom    A    G        0      0        2 
  16  chr16_16931417     HCab    A    G        0      0        2 
  16  chr16_16931417     HPrz    A    G        0      0        2 
  16  chr16_16931417     ZBoe    A    G        0      0        2 
  16  chr16_16931417     ZGre    A    G        0      0        2 
  16  chr16_16931417     ZHar    A    G        0      0        2 
  16  chr16_16931417   Sample    A    G        0      0        2 
  16  chr16_16934701     AAsi    A    G        0      0        2 
  16  chr16_16934701     AKia    A    G        1      2        2 
  16  chr16_16934701     AOna    A    G        0      0        2 
  16  chr16_16934701     ASom    A    G        0      0        2 
  16  chr16_16934701     HCab    A    G        0      0        2 
  16  chr16_16934701     HPrz    A    G        0      0        2 
  16  chr16_16934701     ZBoe    A    G        0      0        2 
  16  chr16_16934701     ZGre    A    G        0      0        2 
  16  chr16_16934701     ZHar    A    G        0      0        2 
  16  chr16_16934701   Sample    A    G        0      0        2 
  16  chr16_16939276     AAsi    T    C        0      0        2 
  16  chr16_16939276     AKia    T    C        0      0        2 
  16  chr16_16939276     AOna    T    C        0      0        2 
  16  chr16_16939276     ASom    T    C      0.5      1        2 
  16  chr16_16939276     HCab    T    C        0      0        2 
  16  chr16_16939276     HPrz    T    C        0      0        2 
  16  chr16_16939276     ZBoe    T    C        0      0        2 
  16  chr16_16939276     ZGre    T    C        0      0        2 
  16  chr16_16939276     ZHar    T    C        0      0        2 
  16  chr16_16939276   Sample    T    C        0      0        2 
  16  chr16_16939277     AAsi    A    G        0      0        2 
  16  chr16_16939277     AKia    A    G        0      0        2 
  16  chr16_16939277     AOna    A    G        0      0        2 
  16  chr16_16939277     ASom    A    G        0      0        2 
  16  chr16_16939277     HCab    A    G        0      0        2 
  16  chr16_16939277     HPrz    A    G        0      0        2 
  16  chr16_16939277     ZBoe    A    G        0      0        2 
  16  chr16_16939277     ZGre    A    G        0      0        2 
  16  chr16_16939277     ZHar    A    G        1      2        2 
  16  chr16_16939277   Sample    A    G        0      0        2 
  16  chr16_16953868     AAsi    G    A        0      0        2 
  16  chr16_16953868     AKia    G    A        0      0        2 
  16  chr16_16953868     AOna    G    A        0      0        2 
  16  chr16_16953868     ASom    G    A        0      0        2 
  16  chr16_16953868     HCab    G    A        0      0        2 
  16  chr16_16953868     HPrz    G    A        0      0        2 
  16  chr16_16953868     ZBoe    G    A      0.5      1        2 
  16  chr16_16953868     ZGre    G    A        0      0        2 
  16  chr16_16953868     ZHar    G    A        0      0        2 
  16  chr16_16953868   Sample    G    A        0      0        2 
  16  chr16_16955726     AAsi    G    C        0      0        2 
  16  chr16_16955726     AKia    G    C        0      0        2 
  16  chr16_16955726     AOna    G    C        0      0        2 
  16  chr16_16955726     ASom    G    C        0      0        2 
  16  chr16_16955726     HCab    G    C        0      0        2 
  16  chr16_16955726     HPrz    G    C        0      0        2 
  16  chr16_16955726     ZBoe    G    C        0      0        2 
  16  chr16_16955726     ZGre    G    C        0      0        2 
  16  chr16_16955726     ZHar    G    C      0.5      1        2 
  16  chr16_16955726   Sample    G    C        0      0        2 
  16  chr16_16957095     AAsi    T    C        0      0        2 
  16  chr16_16957095     AKia    T    C        0      0        2 
  16  chr16_16957095     AOna    T    C        0      0        2 
  16  chr16_16957095     ASom    T    C        0      0        2 
  16  chr16_16957095     HCab    T    C        0      0        2 
  16  chr16_16957095     HPrz    T    C        0      0        2 
  16  chr16_16957095     ZBoe    T    C        0      0        2 
  16  chr16_16957095     ZGre    T    C        0      0        2 
  16  chr16_16957095     ZHar    T    C        1      2        2 
  16  chr16_16957095   Sample    T    C        0      0        2 
  16  chr16_16965898     AAsi    G    A        0      0        2 
  16  chr16_16965898     AKia    G    A        0      0        2 
  16  chr16_16965898     AOna    G    A        0      0        2 
  16  chr16_16965898     ASom    G    A        0      0        2 
  16  chr16_16965898     HCab    G    A        0      0        2 
  16  chr16_16965898     HPrz    G    A        0      0        2 
  16  chr16_16965898     ZBoe    G    A        1      2        2 
  16  chr16_16965898     ZGre    G    A        1      2        2 
  16  chr16_16965898     ZHar    G    A        1      2        2 
  16  chr16_16965898   Sample    G    A        0      0        2 
  16  chr16_16969499     AAsi    A    C        0      0        2 
  16  chr16_16969499     AKia    A    C        0      0        2 
  16  chr16_16969499     AOna    A    C        0      0        2 
  16  chr16_16969499     ASom    A    C        0      0        2 
  16  chr16_16969499     HCab    A    C        0      0        2 
  16  chr16_16969499     HPrz    A    C        0      0        2 
  16  chr16_16969499     ZBoe    A    C        0      0        2 
  16  chr16_16969499     ZGre    A    C        0      0        2 
  16  chr16_16969499     ZHar    A    C        1      2        2 
  16  chr16_16969499   Sample    A    C        0      0        2 
  16  chr16_16986150     AAsi    T    C        0      0        2 
  16  chr16_16986150     AKia    T    C        0      0        2 
  16  chr16_16986150     AOna    T    C        0      0        2 
  16  chr16_16986150     ASom    T    C        0      0        2 
  16  chr16_16986150     HCab    T    C        1      2        2 
  16  chr16_16986150     HPrz    T    C      0.5      1        2 
  16  chr16_16986150     ZBoe    T    C        0      0        2 
  16  chr16_16986150     ZGre    T    C        0      0        2 
  16  chr16_16986150     ZHar    T    C        0      0        2 
  16  chr16_16986150   Sample    T    C        0      0        2 
  16  chr16_16995222     AAsi    T    C        0      0        2 
  16  chr16_16995222     AKia    T    C        0      0        2 
  16  chr16_16995222     AOna    T    C        0      0        2 
  16  chr16_16995222     ASom    T    C        0      0        2 
  16  chr16_16995222     HCab    T    C        0      0        2 
  16  chr16_16995222     HPrz    T    C        0      0        2 
  16  chr16_16995222     ZBoe    T    C        0      0        2 
  16  chr16_16995222     ZGre    T    C        0      0        2 
  16  chr16_16995222     ZHar    T    C        1      2        2 
  16  chr16_16995222   Sample    T    C        0      0        2 
  16  chr16_16997518     AAsi    T    C        0      0        2 
  16  chr16_16997518     AKia    T    C        0      0        2 
  16  chr16_16997518     AOna    T    C        0      0        2 
  16  chr16_16997518     ASom    T    C        0      0        2 
  16  chr16_16997518     HCab    T    C        0      0        2 
  16  chr16_16997518     HPrz    T    C        0      0        2 
  16  chr16_16997518     ZBoe    T    C        0      0        2 
  16  chr16_16997518     ZGre    T    C        0      0        2 
  16  chr16_16997518     ZHar    T    C      0.5      1        2 
  16  chr16_16997518   Sample    T    C        0      0        2 
  16  chr16_16997964     AAsi    T    C      0.5      1        2 
  16  chr16_16997964     AKia    T    C        0      0        2 
  16  chr16_16997964     AOna    T    C        0      0        2 
  16  chr16_16997964     ASom    T    C        0      0        2 
  16  chr16_16997964     HCab    T    C        0      0        2 
  16  chr16_16997964     HPrz    T    C        0      0        2 
  16  chr16_16997964     ZBoe    T    C        0      0        2 
  16  chr16_16997964     ZGre    T    C        0      0        2 
  16  chr16_16997964     ZHar    T    C        0      0        2 
  16  chr16_16997964   Sample    T    C        1      2        2 
  16  chr16_17003736     AAsi    A    G      0.5      1        2 
  16  chr16_17003736     AKia    A    G        0      0        2 
  16  chr16_17003736     AOna    A    G        0      0        2 
  16  chr16_17003736     ASom    A    G        0      0        2 
  16  chr16_17003736     HCab    A    G        0      0        2 
  16  chr16_17003736     HPrz    A    G        0      0        2 
  16  chr16_17003736     ZBoe    A    G        0      0        2 
  16  chr16_17003736     ZGre    A    G        0      0        2 
  16  chr16_17003736     ZHar    A    G        0      0        2 
  16  chr16_17003736   Sample    A    G        0      0        2 
  16  chr16_17003992     AAsi    C    G        1      2        2 
  16  chr16_17003992     AKia    C    G        0      0        2 
  16  chr16_17003992     AOna    C    G        0      0        2 
  16  chr16_17003992     ASom    C    G        1      2        2 
  16  chr16_17003992     HCab    C    G        0      0        2 
  16  chr16_17003992     HPrz    C    G        0      0        2 
  16  chr16_17003992     ZBoe    C    G        0      0        2 
  16  chr16_17003992     ZGre    C    G        0      0        2 
  16  chr16_17003992     ZHar    C    G        0      0        2 
  16  chr16_17003992   Sample    C    G        1      2        2 
  16  chr16_17006670     AAsi    A    G        1      2        2 
  16  chr16_17006670     AKia    A    G        0      0        2 
  16  chr16_17006670     AOna    A    G        0      0        2 
  16  chr16_17006670     ASom    A    G        1      2        2 
  16  chr16_17006670     HCab    A    G        0      0        2 
  16  chr16_17006670     HPrz    A    G        0      0        2 
  16  chr16_17006670     ZBoe    A    G        0      0        2 
  16  chr16_17006670     ZGre    A    G        0      0        2 
  16  chr16_17006670     ZHar    A    G        0      0        2 
  16  chr16_17006670   Sample    A    G        1      2        2 
  16  chr16_17006879     AAsi    T    C        0      0        2 
  16  chr16_17006879     AKia    T    C        1      2        2 
  16  chr16_17006879     AOna    T    C        1      2        2 
  16  chr16_17006879     ASom    T    C        0      0        2 
  16  chr16_17006879     HCab    T    C        0      0        2 
  16  chr16_17006879     HPrz    T    C        0      0        2 
  16  chr16_17006879     ZBoe    T    C        0      0        2 
  16  chr16_17006879     ZGre    T    C        0      0        2 
  16  chr16_17006879     ZHar    T    C        0      0        2 
  16  chr16_17006879   Sample    T    C        0      0        2 
  16  chr16_17010410     AAsi    T    C        0      0        2 
  16  chr16_17010410     AKia    T    C        0      0        2 
  16  chr16_17010410     AOna    T    C        0      0        2 
  16  chr16_17010410     ASom    T    C        0      0        2 
  16  chr16_17010410     HCab    T    C        0      0        2 
  16  chr16_17010410     HPrz    T    C        0      0        2 
  16  chr16_17010410     ZBoe    T    C        0      0        2 
  16  chr16_17010410     ZGre    T    C      0.5      1        2 
  16  chr16_17010410     ZHar    T    C        0      0        2 
  16  chr16_17010410   Sample    T    C        0      0        2 
  16  chr16_17012099     AAsi    C    G        0      0        2 
  16  chr16_17012099     AKia    C    G        0      0        2 
  16  chr16_17012099     AOna    C    G        0      0        2 
  16  chr16_17012099     ASom    C    G        0      0        2 
  16  chr16_17012099     HCab    C    G        0      0        2 
  16  chr16_17012099     HPrz    C    G        0      0        2 
  16  chr16_17012099     ZBoe    C    G        0      0        2 
  16  chr16_17012099     ZGre    C    G        0      0        2 
  16  chr16_17012099     ZHar    C    G      0.5      1        2 
  16  chr16_17012099   Sample    C    G        0      0        2 
  16  chr16_17014711     AAsi    C    T        0      0        2 
  16  chr16_17014711     AKia    C    T        0      0        2 
  16  chr16_17014711     AOna    C    T        0      0        2 
  16  chr16_17014711     ASom    C    T        0      0        2 
  16  chr16_17014711     HCab    C    T        1      2        2 
  16  chr16_17014711     HPrz    C    T        1      2        2 
  16  chr16_17014711     ZBoe    C    T        0      0        2 
  16  chr16_17014711     ZGre    C    T        0      0        2 
  16  chr16_17014711     ZHar    C    T        0      0        2 
  16  chr16_17014711   Sample    C    T        0      0        2 
  16  chr16_17015788     AAsi    G    A        0      0        2 
  16  chr16_17015788     AKia    G    A        1      2        2 
  16  chr16_17015788     AOna    G    A        0      0        2 
  16  chr16_17015788     ASom    G    A        0      0        2 
  16  chr16_17015788     HCab    G    A        0      0        2 
  16  chr16_17015788     HPrz    G    A        0      0        2 
  16  chr16_17015788     ZBoe    G    A        0      0        2 
  16  chr16_17015788     ZGre    G    A        0      0        2 
  16  chr16_17015788     ZHar    G    A        0      0        2 
  16  chr16_17015788   Sample    G    A        0      0        2 
  16  chr16_17016426     AAsi    A    G      0.5      1        2 
  16  chr16_17016426     AKia    A    G        0      0        2 
  16  chr16_17016426     AOna    A    G        0      0        2 
  16  chr16_17016426     ASom    A    G        0      0        2 
  16  chr16_17016426     HCab    A    G        0      0        2 
  16  chr16_17016426     HPrz    A    G        0      0        2 
  16  chr16_17016426     ZBoe    A    G        0      0        2 
  16  chr16_17016426     ZGre    A    G        0      0        2 
  16  chr16_17016426     ZHar    A    G        0      0        2 
  16  chr16_17016426   Sample    A    G        0      0        2 
  16  chr16_17017058     AAsi    A    G        0      0        2 
  16  chr16_17017058     AKia    A    G        0      0        2 
  16  chr16_17017058     AOna    A    G        0      0        2 
  16  chr16_17017058     ASom    A    G        0      0        2 
  16  chr16_17017058     HCab    A    G        1      2        2 
  16  chr16_17017058     HPrz    A    G        1      2        2 
  16  chr16_17017058     ZBoe    A    G        0      0        2 
  16  chr16_17017058     ZGre    A    G        0      0        2 
  16  chr16_17017058     ZHar    A    G        0      0        2 
  16  chr16_17017058   Sample    A    G        0      0        2 
  16  chr16_17022727     AAsi    G    A        0      0        2 
  16  chr16_17022727     AKia    G    A        0      0        2 
  16  chr16_17022727     AOna    G    A        0      0        2 
  16  chr16_17022727     ASom    G    A        0      0        2 
  16  chr16_17022727     HCab    G    A        1      2        2 
  16  chr16_17022727     HPrz    G    A        1      2        2 
  16  chr16_17022727     ZBoe    G    A        0      0        2 
  16  chr16_17022727     ZGre    G    A        0      0        2 
  16  chr16_17022727     ZHar    G    A        0      0        2 
  16  chr16_17022727   Sample    G    A        0      0        2 
  16  chr16_17024241     AAsi    A    G        0      0        2 
  16  chr16_17024241     AKia    A    G        0      0        2 
  16  chr16_17024241     AOna    A    G        0      0        2 
  16  chr16_17024241     ASom    A    G        0      0        2 
  16  chr16_17024241     HCab    A    G        1      2        2 
  16  chr16_17024241     HPrz    A    G        1      2        2 
  16  chr16_17024241     ZBoe    A    G        0      0        2 
  16  chr16_17024241     ZGre    A    G        0      0        2 
  16  chr16_17024241     ZHar    A    G        0      0        2 
  16  chr16_17024241   Sample    A    G        0      0        2 
  16  chr16_17025861     AAsi    G    A        0      0        2 
  16  chr16_17025861     AKia    G    A        0      0        2 
  16  chr16_17025861     AOna    G    A        0      0        2 
  16  chr16_17025861     ASom    G    A        0      0        2 
  16  chr16_17025861     HCab    G    A        0      0        2 
  16  chr16_17025861     HPrz    G    A        0      0        2 
  16  chr16_17025861     ZBoe    G    A        1      2        2 
  16  chr16_17025861     ZGre    G    A        1      2        2 
  16  chr16_17025861     ZHar    G    A        0      0        2 
  16  chr16_17025861   Sample    G    A        0      0        2 
  16  chr16_17026013     AAsi    G    A        0      0        2 
  16  chr16_17026013     AKia    G    A        0      0        2 
  16  chr16_17026013     AOna    G    A        0      0        2 
  16  chr16_17026013     ASom    G    A        0      0        2 
  16  chr16_17026013     HCab    G    A        0      0        2 
  16  chr16_17026013     HPrz    G    A        0      0        2 
  16  chr16_17026013     ZBoe    G    A      0.5      1        2 
  16  chr16_17026013     ZGre    G    A        0      0        2 
  16  chr16_17026013     ZHar    G    A        0      0        2 
  16  chr16_17026013   Sample    G    A        0      0        2 
  16  chr16_17030509     AAsi    C    T        1      2        2 
  16  chr16_17030509     AKia    C    T        0      0        2 
  16  chr16_17030509     AOna    C    T        0      0        2 
  16  chr16_17030509     ASom    C    T        1      2        2 
  16  chr16_17030509     HCab    C    T        0      0        2 
  16  chr16_17030509     HPrz    C    T        0      0        2 
  16  chr16_17030509     ZBoe    C    T        0      0        2 
  16  chr16_17030509     ZGre    C    T        0      0        2 
  16  chr16_17030509     ZHar    C    T        0      0        2 
  16  chr16_17030509   Sample    C    T        1      2        2 
  16  chr16_17035239     AAsi    C    A        0      0        2 
  16  chr16_17035239     AKia    C    A        1      2        2 
  16  chr16_17035239     AOna    C    A        1      2        2 
  16  chr16_17035239     ASom    C    A        0      0        2 
  16  chr16_17035239     HCab    C    A        0      0        2 
  16  chr16_17035239     HPrz    C    A        0      0        2 
  16  chr16_17035239     ZBoe    C    A        0      0        2 
  16  chr16_17035239     ZGre    C    A        0      0        2 
  16  chr16_17035239     ZHar    C    A        0      0        2 
  16  chr16_17035239   Sample    C    A        0      0        2 
  16  chr16_17045905     AAsi    T    C        0      0        2 
  16  chr16_17045905     AKia    T    C        1      2        2 
  16  chr16_17045905     AOna    T    C        1      2        2 
  16  chr16_17045905     ASom    T    C        0      0        2 
  16  chr16_17045905     HCab    T    C        0      0        2 
  16  chr16_17045905     HPrz    T    C        0      0        2 
  16  chr16_17045905     ZBoe    T    C        0      0        2 
  16  chr16_17045905     ZGre    T    C        0      0        2 
  16  chr16_17045905     ZHar    T    C        0      0        2 
  16  chr16_17045905   Sample    T    C        0      0        2 
  16  chr16_17054706     AAsi    G    A        0      0        2 
  16  chr16_17054706     AKia    G    A        0      0        2 
  16  chr16_17054706     AOna    G    A        0      0        2 
  16  chr16_17054706     ASom    G    A        0      0        2 
  16  chr16_17054706     HCab    G    A        0      0        2 
  16  chr16_17054706     HPrz    G    A        0      0        2 
  16  chr16_17054706     ZBoe    G    A        0      0        2 
  16  chr16_17054706     ZGre    G    A        0      0        2 
  16  chr16_17054706     ZHar    G    A        1      2        2 
  16  chr16_17054706   Sample    G    A        0      0        2 
  16  chr16_17055070     AAsi    T    C        0      0        2 
  16  chr16_17055070     AKia    T    C        0      0        2 
  16  chr16_17055070     AOna    T    C        0      0        2 
  16  chr16_17055070     ASom    T    C        0      0        2 
  16  chr16_17055070     HCab    T    C        1      2        2 
  16  chr16_17055070     HPrz    T    C        1      2        2 
  16  chr16_17055070     ZBoe    T    C        0      0        2 
  16  chr16_17055070     ZGre    T    C        0      0        2 
  16  chr16_17055070     ZHar    T    C        0      0        2 
  16  chr16_17055070   Sample    T    C        0      0        2 
  16  chr16_17056154     AAsi    A    G        0      0        2 
  16  chr16_17056154     AKia    A    G        0      0        2 
  16  chr16_17056154     AOna    A    G        0      0        2 
  16  chr16_17056154     ASom    A    G        0      0        2 
  16  chr16_17056154     HCab    A    G        0      0        2 
  16  chr16_17056154     HPrz    A    G        0      0        2 
  16  chr16_17056154     ZBoe    A    G        0      0        2 
  16  chr16_17056154     ZGre    A    G        0      0        2 
  16  chr16_17056154     ZHar    A    G        1      2        2 
  16  chr16_17056154   Sample    A    G        0      0        2 
  16  chr16_17064287     AAsi    A    G        0      0        2 
  16  chr16_17064287     AKia    A    G        0      0        2 
  16  chr16_17064287     AOna    A    G        0      0        2 
  16  chr16_17064287     ASom    A    G        1      2        2 
  16  chr16_17064287     HCab    A    G        0      0        2 
  16  chr16_17064287     HPrz    A    G        0      0        2 
  16  chr16_17064287     ZBoe    A    G        0      0        2 
  16  chr16_17064287     ZGre    A    G        0      0        2 
  16  chr16_17064287     ZHar    A    G        0      0        2 
  16  chr16_17064287   Sample    A    G        0      0        2 
  16  chr16_17065620     AAsi    T    C        0      0        2 
  16  chr16_17065620     AKia    T    C        0      0        2 
  16  chr16_17065620     AOna    T    C        0      0        2 
  16  chr16_17065620     ASom    T    C        0      0        2 
  16  chr16_17065620     HCab    T    C        1      2        2 
  16  chr16_17065620     HPrz    T    C        1      2        2 
  16  chr16_17065620     ZBoe    T    C        0      0        2 
  16  chr16_17065620     ZGre    T    C        0      0        2 
  16  chr16_17065620     ZHar    T    C        0      0        2 
  16  chr16_17065620   Sample    T    C        0      0        2 
  16  chr16_17066607     AAsi    C    T        0      0        2 
  16  chr16_17066607     AKia    C    T        0      0        2 
  16  chr16_17066607     AOna    C    T        0      0        2 
  16  chr16_17066607     ASom    C    T        0      0        2 
  16  chr16_17066607     HCab    C    T        0      0        2 
  16  chr16_17066607     HPrz    C    T        0      0        2 
  16  chr16_17066607     ZBoe    C    T        0      0        2 
  16  chr16_17066607     ZGre    C    T      0.5      1        2 
  16  chr16_17066607     ZHar    C    T        0      0        2 
  16  chr16_17066607   Sample    C    T        0      0        2 
  16  chr16_17072455     AAsi    T    C        0      0        2 
  16  chr16_17072455     AKia    T    C        0      0        2 
  16  chr16_17072455     AOna    T    C        0      0        2 
  16  chr16_17072455     ASom    T    C        0      0        2 
  16  chr16_17072455     HCab    T    C        0      0        2 
  16  chr16_17072455     HPrz    T    C        0      0        2 
  16  chr16_17072455     ZBoe    T    C        0      0        2 
  16  chr16_17072455     ZGre    T    C        1      2        2 
  16  chr16_17072455     ZHar    T    C        0      0        2 
  16  chr16_17072455   Sample    T    C        0      0        2 
  16  chr16_17072653     AAsi    G    T        0      0        2 
  16  chr16_17072653     AKia    G    T        0      0        2 
  16  chr16_17072653     AOna    G    T        0      0        2 
  16  chr16_17072653     ASom    G    T        0      0        2 
  16  chr16_17072653     HCab    G    T        0      0        2 
  16  chr16_17072653     HPrz    G    T        0      0        2 
  16  chr16_17072653     ZBoe    G    T      0.5      1        2 
  16  chr16_17072653     ZGre    G    T        0      0        2 
  16  chr16_17072653     ZHar    G    T        0      0        2 
  16  chr16_17072653   Sample    G    T        0      0        2 
  16  chr16_17075528     AAsi    T    C        0      0        2 
  16  chr16_17075528     AKia    T    C        0      0        2 
  16  chr16_17075528     AOna    T    C        0      0        2 
  16  chr16_17075528     ASom    T    C        0      0        2 
  16  chr16_17075528     HCab    T    C        0      0        2 
  16  chr16_17075528     HPrz    T    C      0.5      1        2 
  16  chr16_17075528     ZBoe    T    C        0      0        2 
  16  chr16_17075528     ZGre    T    C        0      0        2 
  16  chr16_17075528     ZHar    T    C        0      0        2 
  16  chr16_17075528   Sample    T    C        0      0        2 
  16  chr16_17081065     AAsi    G    T        0      0        2 
  16  chr16_17081065     AKia    G    T        0      0        2 
  16  chr16_17081065     AOna    G    T        0      0        2 
  16  chr16_17081065     ASom    G    T        0      0        2 
  16  chr16_17081065     HCab    G    T        0      0        2 
  16  chr16_17081065     HPrz    G    T        0      0        2 
  16  chr16_17081065     ZBoe    G    T      0.5      1        2 
  16  chr16_17081065     ZGre    G    T        0      0        2 
  16  chr16_17081065     ZHar    G    T        0      0        2 
  16  chr16_17081065   Sample    G    T        0      0        2 
  16  chr16_17086587     AAsi    A    G        0      0        2 
  16  chr16_17086587     AKia    A    G        0      0        2 
  16  chr16_17086587     AOna    A    G        0      0        2 
  16  chr16_17086587     ASom    A    G        0      0        2 
  16  chr16_17086587     HCab    A    G        0      0        2 
  16  chr16_17086587     HPrz    A    G        0      0        2 
  16  chr16_17086587     ZBoe    A    G        1      2        2 
  16  chr16_17086587     ZGre    A    G        1      2        2 
  16  chr16_17086587     ZHar    A    G        1      2        2 
  16  chr16_17086587   Sample    A    G        0      0        2 
  16  chr16_17086913     AAsi    C    T        0      0        2 
  16  chr16_17086913     AKia    C    T        0      0        2 
  16  chr16_17086913     AOna    C    T        0      0        2 
  16  chr16_17086913     ASom    C    T        0      0        2 
  16  chr16_17086913     HCab    C    T        0      0        2 
  16  chr16_17086913     HPrz    C    T        0      0        2 
  16  chr16_17086913     ZBoe    C    T        0      0        2 
  16  chr16_17086913     ZGre    C    T      0.5      1        2 
  16  chr16_17086913     ZHar    C    T        0      0        2 
  16  chr16_17086913   Sample    C    T        0      0        2 
  16  chr16_17092807     AAsi    T    C        0      0        2 
  16  chr16_17092807     AKia    T    C        0      0        2 
  16  chr16_17092807     AOna    T    C        0      0        2 
  16  chr16_17092807     ASom    T    C        0      0        2 
  16  chr16_17092807     HCab    T    C        0      0        2 
  16  chr16_17092807     HPrz    T    C        0      0        2 
  16  chr16_17092807     ZBoe    T    C        0      0        2 
  16  chr16_17092807     ZGre    T    C        0      0        2 
  16  chr16_17092807     ZHar    T    C        1      2        2 
  16  chr16_17092807   Sample    T    C        0      0        2 
  16  chr16_17093972     AAsi    T    G        1      2        2 
  16  chr16_17093972     AKia    T    G        0      0        2 
  16  chr16_17093972     AOna    T    G        0      0        2 
  16  chr16_17093972     ASom    T    G        1      2        2 
  16  chr16_17093972     HCab    T    G        0      0        2 
  16  chr16_17093972     HPrz    T    G        0      0        2 
  16  chr16_17093972     ZBoe    T    G        0      0        2 
  16  chr16_17093972     ZGre    T    G        0      0        2 
  16  chr16_17093972     ZHar    T    G        0      0        2 
  16  chr16_17093972   Sample    T    G        1      2        2 
  16  chr16_17099228     AAsi    C    T        0      0        2 
  16  chr16_17099228     AKia    C    T        0      0        2 
  16  chr16_17099228     AOna    C    T        0      0        2 
  16  chr16_17099228     ASom    C    T        0      0        2 
  16  chr16_17099228     HCab    C    T        0      0        2 
  16  chr16_17099228     HPrz    C    T        0      0        2 
  16  chr16_17099228     ZBoe    C    T        1      2        2 
  16  chr16_17099228     ZGre    C    T        1      2        2 
  16  chr16_17099228     ZHar    C    T        0      0        2 
  16  chr16_17099228   Sample    C    T        0      0        2 
  16  chr16_17099750     AAsi    C    G        0      0        2 
  16  chr16_17099750     AKia    C    G        0      0        2 
  16  chr16_17099750     AOna    C    G        0      0        2 
  16  chr16_17099750     ASom    C    G        1      2        2 
  16  chr16_17099750     HCab    C    G        0      0        2 
  16  chr16_17099750     HPrz    C    G        0      0        2 
  16  chr16_17099750     ZBoe    C    G        0      0        2 
  16  chr16_17099750     ZGre    C    G        0      0        2 
  16  chr16_17099750     ZHar    C    G        0      0        2 
  16  chr16_17099750   Sample    C    G        0      0        2 
  16  chr16_17103139     AAsi    T    C        0      0        2 
  16  chr16_17103139     AKia    T    C        0      0        2 
  16  chr16_17103139     AOna    T    C        0      0        2 
  16  chr16_17103139     ASom    T    C        0      0        2 
  16  chr16_17103139     HCab    T    C        1      2        2 
  16  chr16_17103139     HPrz    T    C        1      2        2 
  16  chr16_17103139     ZBoe    T    C        0      0        2 
  16  chr16_17103139     ZGre    T    C        0      0        2 
  16  chr16_17103139     ZHar    T    C        0      0        2 
  16  chr16_17103139   Sample    T    C        0      0        2 
  16  chr16_17103192     AAsi    G    A        0      0        2 
  16  chr16_17103192     AKia    G    A        0      0        2 
  16  chr16_17103192     AOna    G    A        0      0        2 
  16  chr16_17103192     ASom    G    A        0      0        2 
  16  chr16_17103192     HCab    G    A        0      0        2 
  16  chr16_17103192     HPrz    G    A        0      0        2 
  16  chr16_17103192     ZBoe    G    A        0      0        2 
  16  chr16_17103192     ZGre    G    A        0      0        2 
  16  chr16_17103192     ZHar    G    A        1      2        2 
  16  chr16_17103192   Sample    G    A        0      0        2 
  16  chr16_17107395     AAsi    C    T        0      0        2 
  16  chr16_17107395     AKia    C    T        1      2        2 
  16  chr16_17107395     AOna    C    T        0      0        2 
  16  chr16_17107395     ASom    C    T        0      0        2 
  16  chr16_17107395     HCab    C    T        0      0        2 
  16  chr16_17107395     HPrz    C    T        0      0        2 
  16  chr16_17107395     ZBoe    C    T        0      0        2 
  16  chr16_17107395     ZGre    C    T        0      0        2 
  16  chr16_17107395     ZHar    C    T        0      0        2 
  16  chr16_17107395   Sample    C    T        0      0        2 
  16  chr16_17119581     AAsi    C    G        0      0        2 
  16  chr16_17119581     AKia    C    G        0      0        2 
  16  chr16_17119581     AOna    C    G        0      0        2 
  16  chr16_17119581     ASom    C    G        0      0        2 
  16  chr16_17119581     HCab    C    G        0      0        2 
  16  chr16_17119581     HPrz    C    G        0      0        2 
  16  chr16_17119581     ZBoe    C    G      0.5      1        2 
  16  chr16_17119581     ZGre    C    G        0      0        2 
  16  chr16_17119581     ZHar    C    G        0      0        2 
  16  chr16_17119581   Sample    C    G        0      0        2 
  16  chr16_17122263     AAsi    T    C        0      0        2 
  16  chr16_17122263     AKia    T    C        0      0        2 
  16  chr16_17122263     AOna    T    C        0      0        2 
  16  chr16_17122263     ASom    T    C        0      0        2 
  16  chr16_17122263     HCab    T    C        1      2        2 
  16  chr16_17122263     HPrz    T    C        1      2        2 
  16  chr16_17122263     ZBoe    T    C        0      0        2 
  16  chr16_17122263     ZGre    T    C        0      0        2 
  16  chr16_17122263     ZHar    T    C        0      0        2 
  16  chr16_17122263   Sample    T    C        0      0        2 
  16  chr16_17122660     AAsi    G    A        0      0        2 
  16  chr16_17122660     AKia    G    A        0      0        2 
  16  chr16_17122660     AOna    G    A        0      0        2 
  16  chr16_17122660     ASom    G    A        0      0        2 
  16  chr16_17122660     HCab    G    A        0      0        2 
  16  chr16_17122660     HPrz    G    A        0      0        2 
  16  chr16_17122660     ZBoe    G    A        0      0        2 
  16  chr16_17122660     ZGre    G    A        0      0        2 
  16  chr16_17122660     ZHar    G    A      0.5      1        2 
  16  chr16_17122660   Sample    G    A        0      0        2 
  16  chr16_17123898     AAsi    G    A        0      0        2 
  16  chr16_17123898     AKia    G    A        1      2        2 
  16  chr16_17123898     AOna    G    A        0      0        2 
  16  chr16_17123898     ASom    G    A        0      0        2 
  16  chr16_17123898     HCab    G    A        0      0        2 
  16  chr16_17123898     HPrz    G    A        0      0        2 
  16  chr16_17123898     ZBoe    G    A        0      0        2 
  16  chr16_17123898     ZGre    G    A        0      0        2 
  16  chr16_17123898     ZHar    G    A        0      0        2 
  16  chr16_17123898   Sample    G    A        0      0        2 
  16  chr16_17128159     AAsi    T    C      0.5      1        2 
  16  chr16_17128159     AKia    T    C        0      0        2 
  16  chr16_17128159     AOna    T    C        0      0        2 
  16  chr16_17128159     ASom    T    C        0      0        2 
  16  chr16_17128159     HCab    T    C        0      0        2 
  16  chr16_17128159     HPrz    T    C        0      0        2 
  16  chr16_17128159     ZBoe    T    C        0      0        2 
  16  chr16_17128159     ZGre    T    C        0      0        2 
  16  chr16_17128159     ZHar    T    C        0      0        2 
  16  chr16_17128159   Sample    T    C        0      0        2 
  16  chr16_17128709     AAsi    T    C        0      0        2 
  16  chr16_17128709     AKia    T    C        0      0        2 
  16  chr16_17128709     AOna    T    C        1      2        2 
  16  chr16_17128709     ASom    T    C        0      0        2 
  16  chr16_17128709     HCab    T    C        0      0        2 
  16  chr16_17128709     HPrz    T    C        0      0        2 
  16  chr16_17128709     ZBoe    T    C        0      0        2 
  16  chr16_17128709     ZGre    T    C        0      0        2 
  16  chr16_17128709     ZHar    T    C        0      0        2 
  16  chr16_17128709   Sample    T    C        0      0        2 
  16  chr16_17130832     AAsi    A    C        0      0        2 
  16  chr16_17130832     AKia    A    C        0      0        2 
  16  chr16_17130832     AOna    A    C        0      0        2 
  16  chr16_17130832     ASom    A    C        0      0        2 
  16  chr16_17130832     HCab    A    C        0      0        2 
  16  chr16_17130832     HPrz    A    C        0      0        2 
  16  chr16_17130832     ZBoe    A    C        0      0        2 
  16  chr16_17130832     ZGre    A    C        1      2        2 
  16  chr16_17130832     ZHar    A    C        0      0        2 
  16  chr16_17130832   Sample    A    C        0      0        2 
  16  chr16_17131805     AAsi    G    C        0      0        2 
  16  chr16_17131805     AKia    G    C        0      0        2 
  16  chr16_17131805     AOna    G    C        0      0        2 
  16  chr16_17131805     ASom    G    C        0      0        2 
  16  chr16_17131805     HCab    G    C        0      0        2 
  16  chr16_17131805     HPrz    G    C        0      0        2 
  16  chr16_17131805     ZBoe    G    C        0      0        2 
  16  chr16_17131805     ZGre    G    C      0.5      1        2 
  16  chr16_17131805     ZHar    G    C        0      0        2 
  16  chr16_17131805   Sample    G    C        0      0        2 
  16  chr16_17140576     AAsi    C    T        0      0        2 
  16  chr16_17140576     AKia    C    T        0      0        2 
  16  chr16_17140576     AOna    C    T        0      0        2 
  16  chr16_17140576     ASom    C    T        0      0        2 
  16  chr16_17140576     HCab    C    T        1      2        2 
  16  chr16_17140576     HPrz    C    T        1      2        2 
  16  chr16_17140576     ZBoe    C    T        0      0        2 
  16  chr16_17140576     ZGre    C    T        0      0        2 
  16  chr16_17140576     ZHar    C    T        0      0        2 
  16  chr16_17140576   Sample    C    T        0      0        2 
  16  chr16_17142509     AAsi    T    C        0      0        2 
  16  chr16_17142509     AKia    T    C        0      0        2 
  16  chr16_17142509     AOna    T    C        0      0        2 
  16  chr16_17142509     ASom    T    C        0      0        2 
  16  chr16_17142509     HCab    T    C      0.5      1        2 
  16  chr16_17142509     HPrz    T    C        0      0        2 
  16  chr16_17142509     ZBoe    T    C        0      0        2 
  16  chr16_17142509     ZGre    T    C        0      0        2 
  16  chr16_17142509     ZHar    T    C        0      0        2 
  16  chr16_17142509   Sample    T    C        0      0        2 
  16  chr16_17142968     AAsi    G    C        0      0        2 
  16  chr16_17142968     AKia    G    C        1      2        2 
  16  chr16_17142968     AOna    G    C        0      0        2 
  16  chr16_17142968     ASom    G    C        0      0        2 
  16  chr16_17142968     HCab    G    C        0      0        2 
  16  chr16_17142968     HPrz    G    C        0      0        2 
  16  chr16_17142968     ZBoe    G    C        0      0        2 
  16  chr16_17142968     ZGre    G    C        0      0        2 
  16  chr16_17142968     ZHar    G    C        0      0        2 
  16  chr16_17142968   Sample    G    C        0      0        2 
  16  chr16_17146516     AAsi    T    C        0      0        2 
  16  chr16_17146516     AKia    T    C        0      0        2 
  16  chr16_17146516     AOna    T    C        0      0        2 
  16  chr16_17146516     ASom    T    C        0      0        2 
  16  chr16_17146516     HCab    T    C        0      0        2 
  16  chr16_17146516     HPrz    T    C        0      0        2 
  16  chr16_17146516     ZBoe    T    C        1      2        2 
  16  chr16_17146516     ZGre    T    C        0      0        2 
  16  chr16_17146516     ZHar    T    C        0      0        2 
  16  chr16_17146516   Sample    T    C        0      0        2 
  16  chr16_17148521     AAsi    C    T        0      0        2 
  16  chr16_17148521     AKia    C    T        0      0        2 
  16  chr16_17148521     AOna    C    T        0      0        2 
  16  chr16_17148521     ASom    C    T        0      0        2 
  16  chr16_17148521     HCab    C    T        1      2        2 
  16  chr16_17148521     HPrz    C    T        1      2        2 
  16  chr16_17148521     ZBoe    C    T        0      0        2 
  16  chr16_17148521     ZGre    C    T        0      0        2 
  16  chr16_17148521     ZHar    C    T        0      0        2 
  16  chr16_17148521   Sample    C    T        0      0        2 
  16  chr16_17154824     AAsi    G    A      0.5      1        2 
  16  chr16_17154824     AKia    G    A        0      0        2 
  16  chr16_17154824     AOna    G    A        0      0        2 
  16  chr16_17154824     ASom    G    A        0      0        2 
  16  chr16_17154824     HCab    G    A        0      0        2 
  16  chr16_17154824     HPrz    G    A        0      0        2 
  16  chr16_17154824     ZBoe    G    A        0      0        2 
  16  chr16_17154824     ZGre    G    A        0      0        2 
  16  chr16_17154824     ZHar    G    A        0      0        2 
  16  chr16_17154824   Sample    G    A        0      0        2 
  16  chr16_17156005     AAsi    G    T        0      0        2 
  16  chr16_17156005     AKia    G    T        0      0        2 
  16  chr16_17156005     AOna    G    T        0      0        2 
  16  chr16_17156005     ASom    G    T        0      0        2 
  16  chr16_17156005     HCab    G    T        0      0        2 
  16  chr16_17156005     HPrz    G    T        0      0        2 
  16  chr16_17156005     ZBoe    G    T      0.5      1        2 
  16  chr16_17156005     ZGre    G    T        0      0        2 
  16  chr16_17156005     ZHar    G    T        0      0        2 
  16  chr16_17156005   Sample    G    T        0      0        2 
  16  chr16_17159249     AAsi    C    A        1      2        2 
  16  chr16_17159249     AKia    C    A        0      0        2 
  16  chr16_17159249     AOna    C    A        0      0        2 
  16  chr16_17159249     ASom    C    A        1      2        2 
  16  chr16_17159249     HCab    C    A        0      0        2 
  16  chr16_17159249     HPrz    C    A        0      0        2 
  16  chr16_17159249     ZBoe    C    A        1      2        2 
  16  chr16_17159249     ZGre    C    A        0      0        2 
  16  chr16_17159249     ZHar    C    A        1      2        2 
  16  chr16_17159249   Sample    C    A        0      0        2 
  16  chr16_17159595     AAsi    G    A        0      0        2 
  16  chr16_17159595     AKia    G    A        0      0        2 
  16  chr16_17159595     AOna    G    A        0      0        2 
  16  chr16_17159595     ASom    G    A        0      0        2 
  16  chr16_17159595     HCab    G    A        0      0        2 
  16  chr16_17159595     HPrz    G    A        0      0        2 
  16  chr16_17159595     ZBoe    G    A      0.5      1        2 
  16  chr16_17159595     ZGre    G    A        0      0        2 
  16  chr16_17159595     ZHar    G    A        0      0        2 
  16  chr16_17159595   Sample    G    A        0      0        2 
  16  chr16_17167437     AAsi    A    G        0      0        2 
  16  chr16_17167437     AKia    A    G        0      0        2 
  16  chr16_17167437     AOna    A    G        0      0        2 
  16  chr16_17167437     ASom    A    G        0      0        2 
  16  chr16_17167437     HCab    A    G      0.5      1        2 
  16  chr16_17167437     HPrz    A    G        0      0        2 
  16  chr16_17167437     ZBoe    A    G        0      0        2 
  16  chr16_17167437     ZGre    A    G        0      0        2 
  16  chr16_17167437     ZHar    A    G        0      0        2 
  16  chr16_17167437   Sample    A    G        0      0        2 
  16  chr16_17175008     AAsi    C    T        0      0        2 
  16  chr16_17175008     AKia    C    T        0      0        2 
  16  chr16_17175008     AOna    C    T        0      0        2 
  16  chr16_17175008     ASom    C    T        0      0        2 
  16  chr16_17175008     HCab    C    T        1      2        2 
  16  chr16_17175008     HPrz    C    T      0.5      1        2 
  16  chr16_17175008     ZBoe    C    T        0      0        2 
  16  chr16_17175008     ZGre    C    T        0      0        2 
  16  chr16_17175008     ZHar    C    T        0      0        2 
  16  chr16_17175008   Sample    C    T        0      0        2 
  16  chr16_17175027     AAsi    C    T        0      0        2 
  16  chr16_17175027     AKia    C    T        0      0        2 
  16  chr16_17175027     AOna    C    T        0      0        2 
  16  chr16_17175027     ASom    C    T        0      0        2 
  16  chr16_17175027     HCab    C    T        1      2        2 
  16  chr16_17175027     HPrz    C    T      0.5      1        2 
  16  chr16_17175027     ZBoe    C    T        0      0        2 
  16  chr16_17175027     ZGre    C    T        0      0        2 
  16  chr16_17175027     ZHar    C    T        0      0        2 
  16  chr16_17175027   Sample    C    T        0      0        2 
  16  chr16_17175490     AAsi    T    C        0      0        2 
  16  chr16_17175490     AKia    T    C        0      0        2 
  16  chr16_17175490     AOna    T    C        0      0        2 
  16  chr16_17175490     ASom    T    C        0      0        2 
  16  chr16_17175490     HCab    T    C        1      2        2 
  16  chr16_17175490     HPrz    T    C        1      2        2 
  16  chr16_17175490     ZBoe    T    C        0      0        2 
  16  chr16_17175490     ZGre    T    C        0      0        2 
  16  chr16_17175490     ZHar    T    C        0      0        2 
  16  chr16_17175490   Sample    T    C        0      0        2 
  16  chr16_17178112     AAsi    A    G        0      0        2 
  16  chr16_17178112     AKia    A    G        0      0        2 
  16  chr16_17178112     AOna    A    G        0      0        2 
  16  chr16_17178112     ASom    A    G        0      0        2 
  16  chr16_17178112     HCab    A    G        0      0        2 
  16  chr16_17178112     HPrz    A    G      0.5      1        2 
  16  chr16_17178112     ZBoe    A    G        0      0        2 
  16  chr16_17178112     ZGre    A    G        0      0        2 
  16  chr16_17178112     ZHar    A    G        0      0        2 
  16  chr16_17178112   Sample    A    G        0      0        2 
  16  chr16_17178598     AAsi    A    G        0      0        2 
  16  chr16_17178598     AKia    A    G        0      0        2 
  16  chr16_17178598     AOna    A    G        0      0        2 
  16  chr16_17178598     ASom    A    G        0      0        2 
  16  chr16_17178598     HCab    A    G        0      0        2 
  16  chr16_17178598     HPrz    A    G        0      0        2 
  16  chr16_17178598     ZBoe    A    G      0.5      1        2 
  16  chr16_17178598     ZGre    A    G        0      0        2 
  16  chr16_17178598     ZHar    A    G        0      0        2 
  16  chr16_17178598   Sample    A    G        0      0        2 
  16  chr16_17179456     AAsi    T    C        0      0        2 
  16  chr16_17179456     AKia    T    C        0      0        2 
  16  chr16_17179456     AOna    T    C        0      0        2 
  16  chr16_17179456     ASom    T    C        0      0        2 
  16  chr16_17179456     HCab    T    C        0      0        2 
  16  chr16_17179456     HPrz    T    C        0      0        2 
  16  chr16_17179456     ZBoe    T    C        0      0        2 
  16  chr16_17179456     ZGre    T    C        1      2        2 
  16  chr16_17179456     ZHar    T    C        0      0        2 
  16  chr16_17179456   Sample    T    C        0      0        2 
  16  chr16_17182209     AAsi    G    T        0      0        2 
  16  chr16_17182209     AKia    G    T        1      2        2 
  16  chr16_17182209     AOna    G    T        0      0        2 
  16  chr16_17182209     ASom    G    T        0      0        2 
  16  chr16_17182209     HCab    G    T      0.5      1        2 
  16  chr16_17182209     HPrz    G    T      0.5      1        2 
  16  chr16_17182209     ZBoe    G    T        0      0        2 
  16  chr16_17182209     ZGre    G    T        1      2        2 
  16  chr16_17182209     ZHar    G    T        0      0        2 
  16  chr16_17182209   Sample    G    T        0      0        2 
  16  chr16_17182308     AAsi    A    C        0      0        2 
  16  chr16_17182308     AKia    A    C        0      0        2 
  16  chr16_17182308     AOna    A    C        0      0        2 
  16  chr16_17182308     ASom    A    C        0      0        2 
  16  chr16_17182308     HCab    A    C        0      0        2 
  16  chr16_17182308     HPrz    A    C        0      0        2 
  16  chr16_17182308     ZBoe    A    C        0      0        2 
  16  chr16_17182308     ZGre    A    C        1      2        2 
  16  chr16_17182308     ZHar    A    C        0      0        2 
  16  chr16_17182308   Sample    A    C        0      0        2 
  16  chr16_17184093     AAsi    C    T        0      0        2 
  16  chr16_17184093     AKia    C    T        0      0        2 
  16  chr16_17184093     AOna    C    T        0      0        2 
  16  chr16_17184093     ASom    C    T        0      0        2 
  16  chr16_17184093     HCab    C    T        1      2        2 
  16  chr16_17184093     HPrz    C    T        1      2        2 
  16  chr16_17184093     ZBoe    C    T        0      0        2 
  16  chr16_17184093     ZGre    C    T        0      0        2 
  16  chr16_17184093     ZHar    C    T        0      0        2 
  16  chr16_17184093   Sample    C    T        0      0        2 
  16  chr16_17211625     AAsi    C    T        0      0        2 
  16  chr16_17211625     AKia    C    T        0      0        2 
  16  chr16_17211625     AOna    C    T        0      0        2 
  16  chr16_17211625     ASom    C    T        0      0        2 
  16  chr16_17211625     HCab    C    T        0      0        2 
  16  chr16_17211625     HPrz    C    T        0      0        2 
  16  chr16_17211625     ZBoe    C    T        0      0        2 
  16  chr16_17211625     ZGre    C    T        1      2        2 
  16  chr16_17211625     ZHar    C    T        0      0        2 
  16  chr16_17211625   Sample    C    T        0      0        2 
  16  chr16_17213081     AAsi    T    C        0      0        2 
  16  chr16_17213081     AKia    T    C        0      0        2 
  16  chr16_17213081     AOna    T    C        0      0        2 
  16  chr16_17213081     ASom    T    C        0      0        2 
  16  chr16_17213081     HCab    T    C      0.5      1        2 
  16  chr16_17213081     HPrz    T    C      0.5      1        2 
  16  chr16_17213081     ZBoe    T    C        0      0        2 
  16  chr16_17213081     ZGre    T    C        0      0        2 
  16  chr16_17213081     ZHar    T    C        0      0        2 
  16  chr16_17213081   Sample    T    C        0      0        2 
  16  chr16_17214228     AAsi    A    G      0.5      1        2 
  16  chr16_17214228     AKia    A    G        0      0        2 
  16  chr16_17214228     AOna    A    G        0      0        2 
  16  chr16_17214228     ASom    A    G        0      0        2 
  16  chr16_17214228     HCab    A    G        0      0        2 
  16  chr16_17214228     HPrz    A    G        0      0        2 
  16  chr16_17214228     ZBoe    A    G        0      0        2 
  16  chr16_17214228     ZGre    A    G        0      0        2 
  16  chr16_17214228     ZHar    A    G        0      0        2 
  16  chr16_17214228   Sample    A    G        0      0        2 
  16  chr16_17220983     AAsi    G    C        0      0        2 
  16  chr16_17220983     AKia    G    C        1      2        2 
  16  chr16_17220983     AOna    G    C        0      0        2 
  16  chr16_17220983     ASom    G    C        0      0        2 
  16  chr16_17220983     HCab    G    C        0      0        2 
  16  chr16_17220983     HPrz    G    C        0      0        2 
  16  chr16_17220983     ZBoe    G    C        0      0        2 
  16  chr16_17220983     ZGre    G    C        0      0        2 
  16  chr16_17220983     ZHar    G    C        0      0        2 
  16  chr16_17220983   Sample    G    C        0      0        2 
  16  chr16_17224426     AAsi    C    A      0.5      1        2 
  16  chr16_17224426     AKia    C    A        0      0        2 
  16  chr16_17224426     AOna    C    A        0      0        2 
  16  chr16_17224426     ASom    C    A        0      0        2 
  16  chr16_17224426     HCab    C    A        0      0        2 
  16  chr16_17224426     HPrz    C    A        0      0        2 
  16  chr16_17224426     ZBoe    C    A        0      0        2 
  16  chr16_17224426     ZGre    C    A        0      0        2 
  16  chr16_17224426     ZHar    C    A        0      0        2 
  16  chr16_17224426   Sample    C    A        1      2        2 
  16  chr16_17229388     AAsi    C    A      0.5      1        2 
  16  chr16_17229388     AKia    C    A        0      0        2 
  16  chr16_17229388     AOna    C    A        0      0        2 
  16  chr16_17229388     ASom    C    A        0      0        2 
  16  chr16_17229388     HCab    C    A        0      0        2 
  16  chr16_17229388     HPrz    C    A        0      0        2 
  16  chr16_17229388     ZBoe    C    A        0      0        2 
  16  chr16_17229388     ZGre    C    A        0      0        2 
  16  chr16_17229388     ZHar    C    A        0      0        2 
  16  chr16_17229388   Sample    C    A        0      0        2 
  16  chr16_17229656     AAsi    C    T        0      0        2 
  16  chr16_17229656     AKia    C    T        0      0        2 
  16  chr16_17229656     AOna    C    T        0      0        2 
  16  chr16_17229656     ASom    C    T        0      0        2 
  16  chr16_17229656     HCab    C    T        0      0        2 
  16  chr16_17229656     HPrz    C    T      0.5      1        2 
  16  chr16_17229656     ZBoe    C    T        0      0        2 
  16  chr16_17229656     ZGre    C    T        0      0        2 
  16  chr16_17229656     ZHar    C    T        0      0        2 
  16  chr16_17229656   Sample    C    T        0      0        2 
  16  chr16_17236600     AAsi    T    C        0      0        2 
  16  chr16_17236600     AKia    T    C        0      0        2 
  16  chr16_17236600     AOna    T    C        0      0        2 
  16  chr16_17236600     ASom    T    C        0      0        2 
  16  chr16_17236600     HCab    T    C        0      0        2 
  16  chr16_17236600     HPrz    T    C        0      0        2 
  16  chr16_17236600     ZBoe    T    C        0      0        2 
  16  chr16_17236600     ZGre    T    C        0      0        2 
  16  chr16_17236600     ZHar    T    C        1      2        2 
  16  chr16_17236600   Sample    T    C        0      0        2 
  16  chr16_17237774     AAsi    C    G        0      0        2 
  16  chr16_17237774     AKia    C    G        0      0        2 
  16  chr16_17237774     AOna    C    G        1      2        2 
  16  chr16_17237774     ASom    C    G        1      2        2 
  16  chr16_17237774     HCab    C    G        1      2        2 
  16  chr16_17237774     HPrz    C    G        1      2        2 
  16  chr16_17237774     ZBoe    C    G        0      0        2 
  16  chr16_17237774     ZGre    C    G      0.5      1        2 
  16  chr16_17237774     ZHar    C    G        0      0        2 
  16  chr16_17237774   Sample    C    G        0      0        2 
  16  chr16_17242377     AAsi    T    C        0      0        2 
  16  chr16_17242377     AKia    T    C        0      0        2 
  16  chr16_17242377     AOna    T    C        1      2        2 
  16  chr16_17242377     ASom    T    C        0      0        2 
  16  chr16_17242377     HCab    T    C        0      0        2 
  16  chr16_17242377     HPrz    T    C        0      0        2 
  16  chr16_17242377     ZBoe    T    C        0      0        2 
  16  chr16_17242377     ZGre    T    C        0      0        2 
  16  chr16_17242377     ZHar    T    C        0      0        2 
  16  chr16_17242377   Sample    T    C        0      0        2 
  16  chr16_17242392     AAsi    A    G        0      0        2 
  16  chr16_17242392     AKia    A    G        0      0        2 
  16  chr16_17242392     AOna    A    G        0      0        2 
  16  chr16_17242392     ASom    A    G        0      0        2 
  16  chr16_17242392     HCab    A    G        0      0        2 
  16  chr16_17242392     HPrz    A    G        0      0        2 
  16  chr16_17242392     ZBoe    A    G        0      0        2 
  16  chr16_17242392     ZGre    A    G        0      0        2 
  16  chr16_17242392     ZHar    A    G        1      2        2 
  16  chr16_17242392   Sample    A    G        0      0        2 
  16  chr16_17242947     AAsi    G    A        0      0        2 
  16  chr16_17242947     AKia    G    A        0      0        2 
  16  chr16_17242947     AOna    G    A        0      0        2 
  16  chr16_17242947     ASom    G    A        0      0        2 
  16  chr16_17242947     HCab    G    A      0.5      1        2 
  16  chr16_17242947     HPrz    G    A      0.5      1        2 
  16  chr16_17242947     ZBoe    G    A        0      0        2 
  16  chr16_17242947     ZGre    G    A        0      0        2 
  16  chr16_17242947     ZHar    G    A        0      0        2 
  16  chr16_17242947   Sample    G    A        0      0        2 
  16  chr16_17245097     AAsi    C    A        0      0        2 
  16  chr16_17245097     AKia    C    A        0      0        2 
  16  chr16_17245097     AOna    C    A        0      0        2 
  16  chr16_17245097     ASom    C    A        0      0        2 
  16  chr16_17245097     HCab    C    A        1      2        2 
  16  chr16_17245097     HPrz    C    A        1      2        2 
  16  chr16_17245097     ZBoe    C    A        0      0        2 
  16  chr16_17245097     ZGre    C    A        0      0        2 
  16  chr16_17245097     ZHar    C    A        0      0        2 
  16  chr16_17245097   Sample    C    A        0      0        2 
  16  chr16_17247444     AAsi    G    A        0      0        2 
  16  chr16_17247444     AKia    G    A        0      0        2 
  16  chr16_17247444     AOna    G    A        0      0        2 
  16  chr16_17247444     ASom    G    A        0      0        2 
  16  chr16_17247444     HCab    G    A        0      0        2 
  16  chr16_17247444     HPrz    G    A        0      0        2 
  16  chr16_17247444     ZBoe    G    A      0.5      1        2 
  16  chr16_17247444     ZGre    G    A        0      0        2 
  16  chr16_17247444     ZHar    G    A        0      0        2 
  16  chr16_17247444   Sample    G    A        0      0        2 
  16  chr16_17247614     AAsi    C    T      0.5      1        2 
  16  chr16_17247614     AKia    C    T        0      0        2 
  16  chr16_17247614     AOna    C    T        0      0        2 
  16  chr16_17247614     ASom    C    T        0      0        2 
  16  chr16_17247614     HCab    C    T        0      0        2 
  16  chr16_17247614     HPrz    C    T        0      0        2 
  16  chr16_17247614     ZBoe    C    T        0      0        2 
  16  chr16_17247614     ZGre    C    T        0      0        2 
  16  chr16_17247614     ZHar    C    T        0      0        2 
  16  chr16_17247614   Sample    C    T        0      0        2 
  16  chr16_17247621     AAsi    C    T        0      0        2 
  16  chr16_17247621     AKia    C    T        0      0        2 
  16  chr16_17247621     AOna    C    T        0      0        2 
  16  chr16_17247621     ASom    C    T        0      0        2 
  16  chr16_17247621     HCab    C    T        1      2        2 
  16  chr16_17247621     HPrz    C    T        1      2        2 
  16  chr16_17247621     ZBoe    C    T        0      0        2 
  16  chr16_17247621     ZGre    C    T        0      0        2 
  16  chr16_17247621     ZHar    C    T        0      0        2 
  16  chr16_17247621   Sample    C    T        0      0        2 
  16  chr16_17250166     AAsi    G    C        0      0        2 
  16  chr16_17250166     AKia    G    C        0      0        2 
  16  chr16_17250166     AOna    G    C        0      0        2 
  16  chr16_17250166     ASom    G    C        0      0        2 
  16  chr16_17250166     HCab    G    C      0.5      1        2 
  16  chr16_17250166     HPrz    G    C        0      0        2 
  16  chr16_17250166     ZBoe    G    C        0      0        2 
  16  chr16_17250166     ZGre    G    C        0      0        2 
  16  chr16_17250166     ZHar    G    C        0      0        2 
  16  chr16_17250166   Sample    G    C        0      0        2 
  16  chr16_17250833     AAsi    C    A      0.5      1        2 
  16  chr16_17250833     AKia    C    A        0      0        2 
  16  chr16_17250833     AOna    C    A        0      0        2 
  16  chr16_17250833     ASom    C    A        0      0        2 
  16  chr16_17250833     HCab    C    A        0      0        2 
  16  chr16_17250833     HPrz    C    A        0      0        2 
  16  chr16_17250833     ZBoe    C    A        0      0        2 
  16  chr16_17250833     ZGre    C    A        0      0        2 
  16  chr16_17250833     ZHar    C    A        0      0        2 
  16  chr16_17250833   Sample    C    A        0      0        2 
  16  chr16_17252725     AAsi    C    T        0      0        2 
  16  chr16_17252725     AKia    C    T        0      0        2 
  16  chr16_17252725     AOna    C    T        0      0        2 
  16  chr16_17252725     ASom    C    T        0      0        2 
  16  chr16_17252725     HCab    C    T        0      0        2 
  16  chr16_17252725     HPrz    C    T        0      0        2 
  16  chr16_17252725     ZBoe    C    T        0      0        2 
  16  chr16_17252725     ZGre    C    T        0      0        2 
  16  chr16_17252725     ZHar    C    T      0.5      1        2 
  16  chr16_17252725   Sample    C    T        0      0        2 
  16  chr16_17257279     AAsi    C    T        0      0        2 
  16  chr16_17257279     AKia    C    T      0.5      1        2 
  16  chr16_17257279     AOna    C    T        0      0        2 
  16  chr16_17257279     ASom    C    T        0      0        2 
  16  chr16_17257279     HCab    C    T        0      0        2 
  16  chr16_17257279     HPrz    C    T        0      0        2 
  16  chr16_17257279     ZBoe    C    T        0      0        2 
  16  chr16_17257279     ZGre    C    T        0      0        2 
  16  chr16_17257279     ZHar    C    T        0      0        2 
  16  chr16_17257279   Sample    C    T        0      0        2 
  16  chr16_17261922     AAsi    C    G        0      0        2 
  16  chr16_17261922     AKia    C    G        0      0        2 
  16  chr16_17261922     AOna    C    G        0      0        2 
  16  chr16_17261922     ASom    C    G        0      0        2 
  16  chr16_17261922     HCab    C    G        1      2        2 
  16  chr16_17261922     HPrz    C    G        1      2        2 
  16  chr16_17261922     ZBoe    C    G        0      0        2 
  16  chr16_17261922     ZGre    C    G        0      0        2 
  16  chr16_17261922     ZHar    C    G        0      0        2 
  16  chr16_17261922   Sample    C    G        0      0        2 
  16  chr16_17262072     AAsi    T    C        0      0        2 
  16  chr16_17262072     AKia    T    C        0      0        2 
  16  chr16_17262072     AOna    T    C        0      0        2 
  16  chr16_17262072     ASom    T    C        0      0        2 
  16  chr16_17262072     HCab    T    C        0      0        2 
  16  chr16_17262072     HPrz    T    C        0      0        2 
  16  chr16_17262072     ZBoe    T    C        0      0        2 
  16  chr16_17262072     ZGre    T    C        0      0        2 
  16  chr16_17262072     ZHar    T    C        1      2        2 
  16  chr16_17262072   Sample    T    C        0      0        2 
  16  chr16_17262948     AAsi    T    G        1      2        2 
  16  chr16_17262948     AKia    T    G        0      0        2 
  16  chr16_17262948     AOna    T    G        0      0        2 
  16  chr16_17262948     ASom    T    G        0      0        2 
  16  chr16_17262948     HCab    T    G        0      0        2 
  16  chr16_17262948     HPrz    T    G        0      0        2 
  16  chr16_17262948     ZBoe    T    G        0      0        2 
  16  chr16_17262948     ZGre    T    G        0      0        2 
  16  chr16_17262948     ZHar    T    G        0      0        2 
  16  chr16_17262948   Sample    T    G        1      2        2 
  16  chr16_17279045     AAsi    T    G        0      0        2 
  16  chr16_17279045     AKia    T    G        0      0        2 
  16  chr16_17279045     AOna    T    G        0      0        2 
  16  chr16_17279045     ASom    T    G        0      0        2 
  16  chr16_17279045     HCab    T    G        0      0        2 
  16  chr16_17279045     HPrz    T    G        0      0        2 
  16  chr16_17279045     ZBoe    T    G        0      0        2 
  16  chr16_17279045     ZGre    T    G        0      0        2 
  16  chr16_17279045     ZHar    T    G      0.5      1        2 
  16  chr16_17279045   Sample    T    G        0      0        2 
  16  chr16_17280691     AAsi    A    T        1      2        2 
  16  chr16_17280691     AKia    A    T        0      0        2 
  16  chr16_17280691     AOna    A    T        0      0        2 
  16  chr16_17280691     ASom    A    T        1      2        2 
  16  chr16_17280691     HCab    A    T        0      0        2 
  16  chr16_17280691     HPrz    A    T        0      0        2 
  16  chr16_17280691     ZBoe    A    T        0      0        2 
  16  chr16_17280691     ZGre    A    T        0      0        2 
  16  chr16_17280691     ZHar    A    T        0      0        2 
  16  chr16_17280691   Sample    A    T        1      2        2 
  16  chr16_17280861     AAsi    A    G        0      0        2 
  16  chr16_17280861     AKia    A    G        0      0        2 
  16  chr16_17280861     AOna    A    G        0      0        2 
  16  chr16_17280861     ASom    A    G        0      0        2 
  16  chr16_17280861     HCab    A    G        0      0        2 
  16  chr16_17280861     HPrz    A    G      0.5      1        2 
  16  chr16_17280861     ZBoe    A    G        0      0        2 
  16  chr16_17280861     ZGre    A    G        0      0        2 
  16  chr16_17280861     ZHar    A    G        0      0        2 
  16  chr16_17280861   Sample    A    G        0      0        2 
  16  chr16_17298803     AAsi    A    T        0      0        2 
  16  chr16_17298803     AKia    A    T      0.5      1        2 
  16  chr16_17298803     AOna    A    T        0      0        2 
  16  chr16_17298803     ASom    A    T        0      0        2 
  16  chr16_17298803     HCab    A    T        0      0        2 
  16  chr16_17298803     HPrz    A    T        0      0        2 
  16  chr16_17298803     ZBoe    A    T        0      0        2 
  16  chr16_17298803     ZGre    A    T        0      0        2 
  16  chr16_17298803     ZHar    A    T        0      0        2 
  16  chr16_17298803   Sample    A    T        0      0        2 
  16  chr16_17299237     AAsi    C    T        0      0        2 
  16  chr16_17299237     AKia    C    T        0      0        2 
  16  chr16_17299237     AOna    C    T        0      0        2 
  16  chr16_17299237     ASom    C    T        0      0        2 
  16  chr16_17299237     HCab    C    T        0      0        2 
  16  chr16_17299237     HPrz    C    T        0      0        2 
  16  chr16_17299237     ZBoe    C    T        0      0        2 
  16  chr16_17299237     ZGre    C    T        1      2        2 
  16  chr16_17299237     ZHar    C    T        0      0        2 
  16  chr16_17299237   Sample    C    T        0      0        2 
  16  chr16_17305217     AAsi    C    T        0      0        2 
  16  chr16_17305217     AKia    C    T        0      0        2 
  16  chr16_17305217     AOna    C    T        0      0        2 
  16  chr16_17305217     ASom    C    T        0      0        2 
  16  chr16_17305217     HCab    C    T        0      0        2 
  16  chr16_17305217     HPrz    C    T        0      0        2 
  16  chr16_17305217     ZBoe    C    T      0.5      1        2 
  16  chr16_17305217     ZGre    C    T        0      0        2 
  16  chr16_17305217     ZHar    C    T        0      0        2 
  16  chr16_17305217   Sample    C    T        0      0        2 
  16  chr16_17307689     AAsi    C    T        0      0        2 
  16  chr16_17307689     AKia    C    T        0      0        2 
  16  chr16_17307689     AOna    C    T        1      2        2 
  16  chr16_17307689     ASom    C    T        0      0        2 
  16  chr16_17307689     HCab    C    T        0      0        2 
  16  chr16_17307689     HPrz    C    T        0      0        2 
  16  chr16_17307689     ZBoe    C    T        0      0        2 
  16  chr16_17307689     ZGre    C    T        0      0        2 
  16  chr16_17307689     ZHar    C    T        0      0        2 
  16  chr16_17307689   Sample    C    T        0      0        2 
  16  chr16_17308782     AAsi    G    A        0      0        2 
  16  chr16_17308782     AKia    G    A        0      0        2 
  16  chr16_17308782     AOna    G    A        0      0        2 
  16  chr16_17308782     ASom    G    A        0      0        2 
  16  chr16_17308782     HCab    G    A        1      2        2 
  16  chr16_17308782     HPrz    G    A        1      2        2 
  16  chr16_17308782     ZBoe    G    A        0      0        2 
  16  chr16_17308782     ZGre    G    A        0      0        2 
  16  chr16_17308782     ZHar    G    A        0      0        2 
  16  chr16_17308782   Sample    G    A        1      2        2 
  16  chr16_17311515     AAsi    A    G        0      0        2 
  16  chr16_17311515     AKia    A    G        0      0        2 
  16  chr16_17311515     AOna    A    G        0      0        2 
  16  chr16_17311515     ASom    A    G        0      0        2 
  16  chr16_17311515     HCab    A    G        0      0        2 
  16  chr16_17311515     HPrz    A    G        0      0        2 
  16  chr16_17311515     ZBoe    A    G        0      0        2 
  16  chr16_17311515     ZGre    A    G      0.5      1        2 
  16  chr16_17311515     ZHar    A    G        0      0        2 
  16  chr16_17311515   Sample    A    G        0      0        2 
  16  chr16_17318316     AAsi    G    C        0      0        2 
  16  chr16_17318316     AKia    G    C        0      0        2 
  16  chr16_17318316     AOna    G    C        0      0        2 
  16  chr16_17318316     ASom    G    C      0.5      1        2 
  16  chr16_17318316     HCab    G    C        0      0        2 
  16  chr16_17318316     HPrz    G    C        0      0        2 
  16  chr16_17318316     ZBoe    G    C        0      0        2 
  16  chr16_17318316     ZGre    G    C        0      0        2 
  16  chr16_17318316     ZHar    G    C        0      0        2 
  16  chr16_17318316   Sample    G    C        0      0        2 
  16  chr16_17325623     AAsi    G    A        0      0        2 
  16  chr16_17325623     AKia    G    A        0      0        2 
  16  chr16_17325623     AOna    G    A        0      0        2 
  16  chr16_17325623     ASom    G    A        0      0        2 
  16  chr16_17325623     HCab    G    A        0      0        2 
  16  chr16_17325623     HPrz    G    A        0      0        2 
  16  chr16_17325623     ZBoe    G    A      0.5      1        2 
  16  chr16_17325623     ZGre    G    A        0      0        2 
  16  chr16_17325623     ZHar    G    A        0      0        2 
  16  chr16_17325623   Sample    G    A        0      0        2 
  16  chr16_17325766     AAsi    T    A        0      0        2 
  16  chr16_17325766     AKia    T    A        0      0        2 
  16  chr16_17325766     AOna    T    A        0      0        2 
  16  chr16_17325766     ASom    T    A        0      0        2 
  16  chr16_17325766     HCab    T    A        1      2        2 
  16  chr16_17325766     HPrz    T    A        1      2        2 
  16  chr16_17325766     ZBoe    T    A        0      0        2 
  16  chr16_17325766     ZGre    T    A        0      0        2 
  16  chr16_17325766     ZHar    T    A        0      0        2 
  16  chr16_17325766   Sample    T    A        0      0        2 
  16  chr16_17328081     AAsi    T    C        0      0        2 
  16  chr16_17328081     AKia    T    C        0      0        2 
  16  chr16_17328081     AOna    T    C        0      0        2 
  16  chr16_17328081     ASom    T    C        1      2        2 
  16  chr16_17328081     HCab    T    C        0      0        2 
  16  chr16_17328081     HPrz    T    C        0      0        2 
  16  chr16_17328081     ZBoe    T    C        0      0        2 
  16  chr16_17328081     ZGre    T    C      0.5      1        2 
  16  chr16_17328081     ZHar    T    C        0      0        2 
  16  chr16_17328081   Sample    T    C        0      0        2 
  16  chr16_17340366     AAsi    T    G      0.5      1        2 
  16  chr16_17340366     AKia    T    G        0      0        2 
  16  chr16_17340366     AOna    T    G        0      0        2 
  16  chr16_17340366     ASom    T    G        0      0        2 
  16  chr16_17340366     HCab    T    G        0      0        2 
  16  chr16_17340366     HPrz    T    G        0      0        2 
  16  chr16_17340366     ZBoe    T    G        0      0        2 
  16  chr16_17340366     ZGre    T    G        0      0        2 
  16  chr16_17340366     ZHar    T    G        0      0        2 
  16  chr16_17340366   Sample    T    G        0      0        2 
  16  chr16_17342215     AAsi    T    C      0.5      1        2 
  16  chr16_17342215     AKia    T    C        0      0        2 
  16  chr16_17342215     AOna    T    C        0      0        2 
  16  chr16_17342215     ASom    T    C        0      0        2 
  16  chr16_17342215     HCab    T    C        0      0        2 
  16  chr16_17342215     HPrz    T    C        0      0        2 
  16  chr16_17342215     ZBoe    T    C        0      0        2 
  16  chr16_17342215     ZGre    T    C        0      0        2 
  16  chr16_17342215     ZHar    T    C        0      0        2 
  16  chr16_17342215   Sample    T    C        0      0        2 
  16  chr16_17348027     AAsi    G    A      0.5      1        2 
  16  chr16_17348027     AKia    G    A        0      0        2 
  16  chr16_17348027     AOna    G    A        0      0        2 
  16  chr16_17348027     ASom    G    A        1      2        2 
  16  chr16_17348027     HCab    G    A        0      0        2 
  16  chr16_17348027     HPrz    G    A        0      0        2 
  16  chr16_17348027     ZBoe    G    A        0      0        2 
  16  chr16_17348027     ZGre    G    A        0      0        2 
  16  chr16_17348027     ZHar    G    A        0      0        2 
  16  chr16_17348027   Sample    G    A        1      2        2 
  16  chr16_17349106     AAsi    A    C        0      0        2 
  16  chr16_17349106     AKia    A    C        0      0        2 
  16  chr16_17349106     AOna    A    C        1      2        2 
  16  chr16_17349106     ASom    A    C        0      0        2 
  16  chr16_17349106     HCab    A    C        0      0        2 
  16  chr16_17349106     HPrz    A    C        0      0        2 
  16  chr16_17349106     ZBoe    A    C        0      0        2 
  16  chr16_17349106     ZGre    A    C        0      0        2 
  16  chr16_17349106     ZHar    A    C        0      0        2 
  16  chr16_17349106   Sample    A    C        0      0        2 
  16  chr16_17349263     AAsi    C    T        0      0        2 
  16  chr16_17349263     AKia    C    T        0      0        2 
  16  chr16_17349263     AOna    C    T        0      0        2 
  16  chr16_17349263     ASom    C    T        0      0        2 
  16  chr16_17349263     HCab    C    T        0      0        2 
  16  chr16_17349263     HPrz    C    T        0      0        2 
  16  chr16_17349263     ZBoe    C    T      0.5      1        2 
  16  chr16_17349263     ZGre    C    T        0      0        2 
  16  chr16_17349263     ZHar    C    T        0      0        2 
  16  chr16_17349263   Sample    C    T        0      0        2 
  16  chr16_17352858     AAsi    A    G      0.5      1        2 
  16  chr16_17352858     AKia    A    G        0      0        2 
  16  chr16_17352858     AOna    A    G        0      0        2 
  16  chr16_17352858     ASom    A    G        0      0        2 
  16  chr16_17352858     HCab    A    G        0      0        2 
  16  chr16_17352858     HPrz    A    G        0      0        2 
  16  chr16_17352858     ZBoe    A    G        0      0        2 
  16  chr16_17352858     ZGre    A    G        0      0        2 
  16  chr16_17352858     ZHar    A    G        0      0        2 
  16  chr16_17352858   Sample    A    G        0      0        2 
  16  chr16_17357250     AAsi    A    C        0      0        2 
  16  chr16_17357250     AKia    A    C        0      0        2 
  16  chr16_17357250     AOna    A    C        0      0        2 
  16  chr16_17357250     ASom    A    C        0      0        2 
  16  chr16_17357250     HCab    A    C      0.5      1        2 
  16  chr16_17357250     HPrz    A    C      0.5      1        2 
  16  chr16_17357250     ZBoe    A    C        0      0        2 
  16  chr16_17357250     ZGre    A    C        0      0        2 
  16  chr16_17357250     ZHar    A    C        0      0        2 
  16  chr16_17357250   Sample    A    C        0      0        2 
  16  chr16_17358610     AAsi    T    C        0      0        2 
  16  chr16_17358610     AKia    T    C        0      0        2 
  16  chr16_17358610     AOna    T    C        0      0        2 
  16  chr16_17358610     ASom    T    C        0      0        2 
  16  chr16_17358610     HCab    T    C        1      2        2 
  16  chr16_17358610     HPrz    T    C        1      2        2 
  16  chr16_17358610     ZBoe    T    C        0      0        2 
  16  chr16_17358610     ZGre    T    C        0      0        2 
  16  chr16_17358610     ZHar    T    C        0      0        2 
  16  chr16_17358610   Sample    T    C        0      0        2 
  16  chr16_17367065     AAsi    T    C        0      0        2 
  16  chr16_17367065     AKia    T    C        0      0        2 
  16  chr16_17367065     AOna    T    C        0      0        2 
  16  chr16_17367065     ASom    T    C        0      0        2 
  16  chr16_17367065     HCab    T    C        0      0        2 
  16  chr16_17367065     HPrz    T    C        1      2        2 
  16  chr16_17367065     ZBoe    T    C        0      0        2 
  16  chr16_17367065     ZGre    T    C        0      0        2 
  16  chr16_17367065     ZHar    T    C        0      0        2 
  16  chr16_17367065   Sample    T    C        0      0        2 
  16  chr16_17391233     AAsi    T    C        0      0        2 
  16  chr16_17391233     AKia    T    C        0      0        2 
  16  chr16_17391233     AOna    T    C        0      0        2 
  16  chr16_17391233     ASom    T    C        0      0        2 
  16  chr16_17391233     HCab    T    C      0.5      1        2 
  16  chr16_17391233     HPrz    T    C        0      0        2 
  16  chr16_17391233     ZBoe    T    C        0      0        2 
  16  chr16_17391233     ZGre    T    C        0      0        2 
  16  chr16_17391233     ZHar    T    C        0      0        2 
  16  chr16_17391233   Sample    T    C        0      0        2 
  16  chr16_17407361     AAsi    T    G        0      0        2 
  16  chr16_17407361     AKia    T    G        0      0        2 
  16  chr16_17407361     AOna    T    G        0      0        2 
  16  chr16_17407361     ASom    T    G        0      0        2 
  16  chr16_17407361     HCab    T    G        1      2        2 
  16  chr16_17407361     HPrz    T    G        1      2        2 
  16  chr16_17407361     ZBoe    T    G        0      0        2 
  16  chr16_17407361     ZGre    T    G        0      0        2 
  16  chr16_17407361     ZHar    T    G        0      0        2 
  16  chr16_17407361   Sample    T    G        0      0        2 
  16  chr16_17409546     AAsi    C    A        0      0        2 
  16  chr16_17409546     AKia    C    A        0      0        2 
  16  chr16_17409546     AOna    C    A        0      0        2 
  16  chr16_17409546     ASom    C    A        0      0        2 
  16  chr16_17409546     HCab    C    A        0      0        2 
  16  chr16_17409546     HPrz    C    A        0      0        2 
  16  chr16_17409546     ZBoe    C    A        0      0        2 
  16  chr16_17409546     ZGre    C    A      0.5      1        2 
  16  chr16_17409546     ZHar    C    A        0      0        2 
  16  chr16_17409546   Sample    C    A        0      0        2 
  16  chr16_17412245     AAsi    A    T        0      0        2 
  16  chr16_17412245     AKia    A    T        1      2        2 
  16  chr16_17412245     AOna    A    T        0      0        2 
  16  chr16_17412245     ASom    A    T        0      0        2 
  16  chr16_17412245     HCab    A    T        0      0        2 
  16  chr16_17412245     HPrz    A    T        0      0        2 
  16  chr16_17412245     ZBoe    A    T        0      0        2 
  16  chr16_17412245     ZGre    A    T        0      0        2 
  16  chr16_17412245     ZHar    A    T        0      0        2 
  16  chr16_17412245   Sample    A    T        0      0        2 
  16  chr16_17421460     AAsi    C    A        1      2        2 
  16  chr16_17421460     AKia    C    A        0      0        2 
  16  chr16_17421460     AOna    C    A        0      0        2 
  16  chr16_17421460     ASom    C    A        1      2        2 
  16  chr16_17421460     HCab    C    A        0      0        2 
  16  chr16_17421460     HPrz    C    A        0      0        2 
  16  chr16_17421460     ZBoe    C    A        0      0        2 
  16  chr16_17421460     ZGre    C    A        0      0        2 
  16  chr16_17421460     ZHar    C    A        0      0        2 
  16  chr16_17421460   Sample    C    A        1      2        2 
  16  chr16_17425951     AAsi    A    C        0      0        2 
  16  chr16_17425951     AKia    A    C        0      0        2 
  16  chr16_17425951     AOna    A    C        0      0        2 
  16  chr16_17425951     ASom    A    C        0      0        2 
  16  chr16_17425951     HCab    A    C        1      2        2 
  16  chr16_17425951     HPrz    A    C        1      2        2 
  16  chr16_17425951     ZBoe    A    C        0      0        2 
  16  chr16_17425951     ZGre    A    C        0      0        2 
  16  chr16_17425951     ZHar    A    C        0      0        2 
  16  chr16_17425951   Sample    A    C        0      0        2 
  16  chr16_17439754     AAsi    G    A        0      0        2 
  16  chr16_17439754     AKia    G    A        0      0        2 
  16  chr16_17439754     AOna    G    A        0      0        2 
  16  chr16_17439754     ASom    G    A        0      0        2 
  16  chr16_17439754     HCab    G    A        0      0        2 
  16  chr16_17439754     HPrz    G    A        0      0        2 
  16  chr16_17439754     ZBoe    G    A        1      2        2 
  16  chr16_17439754     ZGre    G    A        1      2        2 
  16  chr16_17439754     ZHar    G    A        0      0        2 
  16  chr16_17439754   Sample    G    A        0      0        2 
  16  chr16_17440324     AAsi    G    C        0      0        2 
  16  chr16_17440324     AKia    G    C        0      0        2 
  16  chr16_17440324     AOna    G    C        0      0        2 
  16  chr16_17440324     ASom    G    C        0      0        2 
  16  chr16_17440324     HCab    G    C        1      2        2 
  16  chr16_17440324     HPrz    G    C        1      2        2 
  16  chr16_17440324     ZBoe    G    C        0      0        2 
  16  chr16_17440324     ZGre    G    C        0      0        2 
  16  chr16_17440324     ZHar    G    C        0      0        2 
  16  chr16_17440324   Sample    G    C        0      0        2 
  16  chr16_17455064     AAsi    T    G        0      0        2 
  16  chr16_17455064     AKia    T    G        0      0        2 
  16  chr16_17455064     AOna    T    G        0      0        2 
  16  chr16_17455064     ASom    T    G        0      0        2 
  16  chr16_17455064     HCab    T    G        1      2        2 
  16  chr16_17455064     HPrz    T    G        1      2        2 
  16  chr16_17455064     ZBoe    T    G        0      0        2 
  16  chr16_17455064     ZGre    T    G        0      0        2 
  16  chr16_17455064     ZHar    T    G        0      0        2 
  16  chr16_17455064   Sample    T    G        0      0        2 
  16  chr16_17455616     AAsi    C    A        0      0        2 
  16  chr16_17455616     AKia    C    A        1      2        2 
  16  chr16_17455616     AOna    C    A        0      0        2 
  16  chr16_17455616     ASom    C    A        0      0        2 
  16  chr16_17455616     HCab    C    A        0      0        2 
  16  chr16_17455616     HPrz    C    A        0      0        2 
  16  chr16_17455616     ZBoe    C    A        0      0        2 
  16  chr16_17455616     ZGre    C    A        0      0        2 
  16  chr16_17455616     ZHar    C    A        0      0        2 
  16  chr16_17455616   Sample    C    A        0      0        2 
  16  chr16_17462832     AAsi    A    G      0.5      1        2 
  16  chr16_17462832     AKia    A    G        0      0        2 
  16  chr16_17462832     AOna    A    G        0      0        2 
  16  chr16_17462832     ASom    A    G        0      0        2 
  16  chr16_17462832     HCab    A    G        0      0        2 
  16  chr16_17462832     HPrz    A    G        0      0        2 
  16  chr16_17462832     ZBoe    A    G        0      0        2 
  16  chr16_17462832     ZGre    A    G        0      0        2 
  16  chr16_17462832     ZHar    A    G        0      0        2 
  16  chr16_17462832   Sample    A    G        0      0        2 
  16  chr16_17473201     AAsi    A    G        0      0        2 
  16  chr16_17473201     AKia    A    G        0      0        2 
  16  chr16_17473201     AOna    A    G        0      0        2 
  16  chr16_17473201     ASom    A    G        1      2        2 
  16  chr16_17473201     HCab    A    G        0      0        2 
  16  chr16_17473201     HPrz    A    G        0      0        2 
  16  chr16_17473201     ZBoe    A    G        0      0        2 
  16  chr16_17473201     ZGre    A    G        0      0        2 
  16  chr16_17473201     ZHar    A    G        0      0        2 
  16  chr16_17473201   Sample    A    G        0      0        2 
  16  chr16_17475999     AAsi    A    G        0      0        2 
  16  chr16_17475999     AKia    A    G        0      0        2 
  16  chr16_17475999     AOna    A    G        0      0        2 
  16  chr16_17475999     ASom    A    G        0      0        2 
  16  chr16_17475999     HCab    A    G        0      0        2 
  16  chr16_17475999     HPrz    A    G      0.5      1        2 
  16  chr16_17475999     ZBoe    A    G        0      0        2 
  16  chr16_17475999     ZGre    A    G        0      0        2 
  16  chr16_17475999     ZHar    A    G        0      0        2 
  16  chr16_17475999   Sample    A    G        0      0        2 
  16  chr16_17483861     AAsi    C    T        0      0        2 
  16  chr16_17483861     AKia    C    T        0      0        2 
  16  chr16_17483861     AOna    C    T        0      0        2 
  16  chr16_17483861     ASom    C    T        0      0        2 
  16  chr16_17483861     HCab    C    T      0.5      1        2 
  16  chr16_17483861     HPrz    C    T        0      0        2 
  16  chr16_17483861     ZBoe    C    T        0      0        2 
  16  chr16_17483861     ZGre    C    T        0      0        2 
  16  chr16_17483861     ZHar    C    T        0      0        2 
  16  chr16_17483861   Sample    C    T        0      0        2 
  16  chr16_17488753     AAsi    T    C        0      0        2 
  16  chr16_17488753     AKia    T    C        0      0        2 
  16  chr16_17488753     AOna    T    C        0      0        2 
  16  chr16_17488753     ASom    T    C        0      0        2 
  16  chr16_17488753     HCab    T    C        0      0        2 
  16  chr16_17488753     HPrz    T    C        0      0        2 
  16  chr16_17488753     ZBoe    T    C        1      2        2 
  16  chr16_17488753     ZGre    T    C        0      0        2 
  16  chr16_17488753     ZHar    T    C        0      0        2 
  16  chr16_17488753   Sample    T    C        0      0        2 
  16  chr16_17500432     AAsi    C    A        0      0        2 
  16  chr16_17500432     AKia    C    A        1      2        2 
  16  chr16_17500432     AOna    C    A        1      2        2 
  16  chr16_17500432     ASom    C    A        0      0        2 
  16  chr16_17500432     HCab    C    A        0      0        2 
  16  chr16_17500432     HPrz    C    A        0      0        2 
  16  chr16_17500432     ZBoe    C    A        0      0        2 
  16  chr16_17500432     ZGre    C    A        0      0        2 
  16  chr16_17500432     ZHar    C    A        0      0        2 
  16  chr16_17500432   Sample    C    A        0      0        2 
  16  chr16_17505602     AAsi    C    T        1      2        2 
  16  chr16_17505602     AKia    C    T        0      0        2 
  16  chr16_17505602     AOna    C    T        0      0        2 
  16  chr16_17505602     ASom    C    T        0      0        2 
  16  chr16_17505602     HCab    C    T        0      0        2 
  16  chr16_17505602     HPrz    C    T        0      0        2 
  16  chr16_17505602     ZBoe    C    T        0      0        2 
  16  chr16_17505602     ZGre    C    T        0      0        2 
  16  chr16_17505602     ZHar    C    T        0      0        2 
  16  chr16_17505602   Sample    C    T        0      0        2 
  16  chr16_17513162     AAsi    G    C        1      2        2 
  16  chr16_17513162     AKia    G    C        0      0        2 
  16  chr16_17513162     AOna    G    C        0      0        2 
  16  chr16_17513162     ASom    G    C        0      0        2 
  16  chr16_17513162     HCab    G    C        0      0        2 
  16  chr16_17513162     HPrz    G    C        0      0        2 
  16  chr16_17513162     ZBoe    G    C        0      0        2 
  16  chr16_17513162     ZGre    G    C        0      0        2 
  16  chr16_17513162     ZHar    G    C        0      0        2 
  16  chr16_17513162   Sample    G    C        0      0        2 
  16  chr16_17521635     AAsi    T    C        0      0        2 
  16  chr16_17521635     AKia    T    C        0      0        2 
  16  chr16_17521635     AOna    T    C        1      2        2 
  16  chr16_17521635     ASom    T    C        0      0        2 
  16  chr16_17521635     HCab    T    C        0      0        2 
  16  chr16_17521635     HPrz    T    C        0      0        2 
  16  chr16_17521635     ZBoe    T    C        0      0        2 
  16  chr16_17521635     ZGre    T    C        0      0        2 
  16  chr16_17521635     ZHar    T    C        0      0        2 
  16  chr16_17521635   Sample    T    C        0      0        2 
  16  chr16_17522914     AAsi    C    T        0      0        2 
  16  chr16_17522914     AKia    C    T        0      0        2 
  16  chr16_17522914     AOna    C    T        0      0        2 
  16  chr16_17522914     ASom    C    T        0      0        2 
  16  chr16_17522914     HCab    C    T        0      0        2 
  16  chr16_17522914     HPrz    C    T        0      0        2 
  16  chr16_17522914     ZBoe    C    T        0      0        2 
  16  chr16_17522914     ZGre    C    T        0      0        2 
  16  chr16_17522914     ZHar    C    T      0.5      1        2 
  16  chr16_17522914   Sample    C    T        0      0        2 
  16  chr16_17524384     AAsi    T    C        0      0        2 
  16  chr16_17524384     AKia    T    C        0      0        2 
  16  chr16_17524384     AOna    T    C        0      0        2 
  16  chr16_17524384     ASom    T    C        0      0        2 
  16  chr16_17524384     HCab    T    C        0      0        2 
  16  chr16_17524384     HPrz    T    C        0      0        2 
  16  chr16_17524384     ZBoe    T    C        0      0        2 
  16  chr16_17524384     ZGre    T    C        0      0        2 
  16  chr16_17524384     ZHar    T    C      0.5      1        2 
  16  chr16_17524384   Sample    T    C        0      0        2 
  16  chr16_17528414     AAsi    A    G        0      0        2 
  16  chr16_17528414     AKia    A    G        0      0        2 
  16  chr16_17528414     AOna    A    G        0      0        2 
  16  chr16_17528414     ASom    A    G        0      0        2 
  16  chr16_17528414     HCab    A    G        1      2        2 
  16  chr16_17528414     HPrz    A    G        1      2        2 
  16  chr16_17528414     ZBoe    A    G        0      0        2 
  16  chr16_17528414     ZGre    A    G        0      0        2 
  16  chr16_17528414     ZHar    A    G        0      0        2 
  16  chr16_17528414   Sample    A    G        0      0        2 
  16  chr16_17530130     AAsi    C    A        0      0        2 
  16  chr16_17530130     AKia    C    A        0      0        2 
  16  chr16_17530130     AOna    C    A        0      0        2 
  16  chr16_17530130     ASom    C    A        0      0        2 
  16  chr16_17530130     HCab    C    A        0      0        2 
  16  chr16_17530130     HPrz    C    A        0      0        2 
  16  chr16_17530130     ZBoe    C    A      0.5      1        2 
  16  chr16_17530130     ZGre    C    A        0      0        2 
  16  chr16_17530130     ZHar    C    A        0      0        2 
  16  chr16_17530130   Sample    C    A        0      0        2 
  16  chr16_17531870     AAsi    A    G        0      0        2 
  16  chr16_17531870     AKia    A    G        0      0        2 
  16  chr16_17531870     AOna    A    G        0      0        2 
  16  chr16_17531870     ASom    A    G        0      0        2 
  16  chr16_17531870     HCab    A    G        1      2        2 
  16  chr16_17531870     HPrz    A    G        1      2        2 
  16  chr16_17531870     ZBoe    A    G        0      0        2 
  16  chr16_17531870     ZGre    A    G        0      0        2 
  16  chr16_17531870     ZHar    A    G        0      0        2 
  16  chr16_17531870   Sample    A    G        0      0        2 
  16  chr16_17533125     AAsi    A    T        0      0        2 
  16  chr16_17533125     AKia    A    T        0      0        2 
  16  chr16_17533125     AOna    A    T        0      0        2 
  16  chr16_17533125     ASom    A    T        0      0        2 
  16  chr16_17533125     HCab    A    T        1      2        2 
  16  chr16_17533125     HPrz    A    T        1      2        2 
  16  chr16_17533125     ZBoe    A    T        0      0        2 
  16  chr16_17533125     ZGre    A    T        0      0        2 
  16  chr16_17533125     ZHar    A    T        0      0        2 
  16  chr16_17533125   Sample    A    T        0      0        2 
  16  chr16_17533771     AAsi    G    C        0      0        2 
  16  chr16_17533771     AKia    G    C        0      0        2 
  16  chr16_17533771     AOna    G    C        0      0        2 
  16  chr16_17533771     ASom    G    C        0      0        2 
  16  chr16_17533771     HCab    G    C        0      0        2 
  16  chr16_17533771     HPrz    G    C        0      0        2 
  16  chr16_17533771     ZBoe    G    C        0      0        2 
  16  chr16_17533771     ZGre    G    C        1      2        2 
  16  chr16_17533771     ZHar    G    C        1      2        2 
  16  chr16_17533771   Sample    G    C        0      0        2 
  16  chr16_17534963     AAsi    G    A        0      0        2 
  16  chr16_17534963     AKia    G    A        0      0        2 
  16  chr16_17534963     AOna    G    A        0      0        2 
  16  chr16_17534963     ASom    G    A        0      0        2 
  16  chr16_17534963     HCab    G    A        0      0        2 
  16  chr16_17534963     HPrz    G    A        0      0        2 
  16  chr16_17534963     ZBoe    G    A        0      0        2 
  16  chr16_17534963     ZGre    G    A      0.5      1        2 
  16  chr16_17534963     ZHar    G    A        0      0        2 
  16  chr16_17534963   Sample    G    A        0      0        2 
  16  chr16_17535472     AAsi    T    C        0      0        2 
  16  chr16_17535472     AKia    T    C        0      0        2 
  16  chr16_17535472     AOna    T    C        0      0        2 
  16  chr16_17535472     ASom    T    C        0      0        2 
  16  chr16_17535472     HCab    T    C        0      0        2 
  16  chr16_17535472     HPrz    T    C        0      0        2 
  16  chr16_17535472     ZBoe    T    C      0.5      1        2 
  16  chr16_17535472     ZGre    T    C        0      0        2 
  16  chr16_17535472     ZHar    T    C        0      0        2 
  16  chr16_17535472   Sample    T    C        0      0        2 
  16  chr16_17540219     AAsi    C    T        0      0        2 
  16  chr16_17540219     AKia    C    T        0      0        2 
  16  chr16_17540219     AOna    C    T        0      0        2 
  16  chr16_17540219     ASom    C    T        0      0        2 
  16  chr16_17540219     HCab    C    T        1      2        2 
  16  chr16_17540219     HPrz    C    T        1      2        2 
  16  chr16_17540219     ZBoe    C    T        0      0        2 
  16  chr16_17540219     ZGre    C    T        0      0        2 
  16  chr16_17540219     ZHar    C    T        0      0        2 
  16  chr16_17540219   Sample    C    T        0      0        2 
  16  chr16_17541665     AAsi    G    A        0      0        2 
  16  chr16_17541665     AKia    G    A        0      0        2 
  16  chr16_17541665     AOna    G    A        0      0        2 
  16  chr16_17541665     ASom    G    A        0      0        2 
  16  chr16_17541665     HCab    G    A      0.5      1        2 
  16  chr16_17541665     HPrz    G    A        0      0        2 
  16  chr16_17541665     ZBoe    G    A        0      0        2 
  16  chr16_17541665     ZGre    G    A        0      0        2 
  16  chr16_17541665     ZHar    G    A        0      0        2 
  16  chr16_17541665   Sample    G    A        0      0        2 
  16  chr16_17552426     AAsi    G    A        0      0        2 
  16  chr16_17552426     AKia    G    A        0      0        2 
  16  chr16_17552426     AOna    G    A        0      0        2 
  16  chr16_17552426     ASom    G    A        0      0        2 
  16  chr16_17552426     HCab    G    A        0      0        2 
  16  chr16_17552426     HPrz    G    A        0      0        2 
  16  chr16_17552426     ZBoe    G    A        0      0        2 
  16  chr16_17552426     ZGre    G    A      0.5      1        2 
  16  chr16_17552426     ZHar    G    A        0      0        2 
  16  chr16_17552426   Sample    G    A        0      0        2 
  16  chr16_17552828     AAsi    C    A        0      0        2 
  16  chr16_17552828     AKia    C    A        0      0        2 
  16  chr16_17552828     AOna    C    A        0      0        2 
  16  chr16_17552828     ASom    C    A        0      0        2 
  16  chr16_17552828     HCab    C    A        0      0        2 
  16  chr16_17552828     HPrz    C    A        0      0        2 
  16  chr16_17552828     ZBoe    C    A        1      2        2 
  16  chr16_17552828     ZGre    C    A        0      0        2 
  16  chr16_17552828     ZHar    C    A        0      0        2 
  16  chr16_17552828   Sample    C    A        0      0        2 
  16  chr16_17558674     AAsi    T    C        0      0        2 
  16  chr16_17558674     AKia    T    C        0      0        2 
  16  chr16_17558674     AOna    T    C        0      0        2 
  16  chr16_17558674     ASom    T    C        0      0        2 
  16  chr16_17558674     HCab    T    C        1      2        2 
  16  chr16_17558674     HPrz    T    C        1      2        2 
  16  chr16_17558674     ZBoe    T    C        0      0        2 
  16  chr16_17558674     ZGre    T    C        0      0        2 
  16  chr16_17558674     ZHar    T    C        0      0        2 
  16  chr16_17558674   Sample    T    C        0      0        2 
  16  chr16_17564506     AAsi    A    G        0      0        2 
  16  chr16_17564506     AKia    A    G        0      0        2 
  16  chr16_17564506     AOna    A    G        0      0        2 
  16  chr16_17564506     ASom    A    G        0      0        2 
  16  chr16_17564506     HCab    A    G        0      0        2 
  16  chr16_17564506     HPrz    A    G        0      0        2 
  16  chr16_17564506     ZBoe    A    G      0.5      1        2 
  16  chr16_17564506     ZGre    A    G        0      0        2 
  16  chr16_17564506     ZHar    A    G        0      0        2 
  16  chr16_17564506   Sample    A    G        0      0        2 
  16  chr16_17571111     AAsi    T    C        0      0        2 
  16  chr16_17571111     AKia    T    C        0      0        2 
  16  chr16_17571111     AOna    T    C        0      0        2 
  16  chr16_17571111     ASom    T    C        0      0        2 
  16  chr16_17571111     HCab    T    C        0      0        2 
  16  chr16_17571111     HPrz    T    C        0      0        2 
  16  chr16_17571111     ZBoe    T    C        0      0        2 
  16  chr16_17571111     ZGre    T    C        0      0        2 
  16  chr16_17571111     ZHar    T    C      0.5      1        2 
  16  chr16_17571111   Sample    T    C        0      0        2 
  16  chr16_17579032     AAsi    T    C        0      0        2 
  16  chr16_17579032     AKia    T    C      0.5      1        2 
  16  chr16_17579032     AOna    T    C        0      0        2 
  16  chr16_17579032     ASom    T    C        0      0        2 
  16  chr16_17579032     HCab    T    C        0      0        2 
  16  chr16_17579032     HPrz    T    C        0      0        2 
  16  chr16_17579032     ZBoe    T    C        0      0        2 
  16  chr16_17579032     ZGre    T    C        0      0        2 
  16  chr16_17579032     ZHar    T    C        0      0        2 
  16  chr16_17579032   Sample    T    C        0      0        2 
  16  chr16_17579899     AAsi    T    C        0      0        2 
  16  chr16_17579899     AKia    T    C        0      0        2 
  16  chr16_17579899     AOna    T    C        0      0        2 
  16  chr16_17579899     ASom    T    C      0.5      1        2 
  16  chr16_17579899     HCab    T    C        0      0        2 
  16  chr16_17579899     HPrz    T    C        0      0        2 
  16  chr16_17579899     ZBoe    T    C        0      0        2 
  16  chr16_17579899     ZGre    T    C        0      0        2 
  16  chr16_17579899     ZHar    T    C        0      0        2 
  16  chr16_17579899   Sample    T    C        0      0        2 
  16  chr16_17588947     AAsi    G    A        0      0        2 
  16  chr16_17588947     AKia    G    A        0      0        2 
  16  chr16_17588947     AOna    G    A        0      0        2 
  16  chr16_17588947     ASom    G    A        0      0        2 
  16  chr16_17588947     HCab    G    A      0.5      1        2 
  16  chr16_17588947     HPrz    G    A      0.5      1        2 
  16  chr16_17588947     ZBoe    G    A        0      0        2 
  16  chr16_17588947     ZGre    G    A        0      0        2 
  16  chr16_17588947     ZHar    G    A        0      0        2 
  16  chr16_17588947   Sample    G    A        0      0        2 
  16  chr16_17593871     AAsi    T    C        1      2        2 
  16  chr16_17593871     AKia    T    C        0      0        2 
  16  chr16_17593871     AOna    T    C        0      0        2 
  16  chr16_17593871     ASom    T    C      0.5      1        2 
  16  chr16_17593871     HCab    T    C        0      0        2 
  16  chr16_17593871     HPrz    T    C        0      0        2 
  16  chr16_17593871     ZBoe    T    C        0      0        2 
  16  chr16_17593871     ZGre    T    C        0      0        2 
  16  chr16_17593871     ZHar    T    C        0      0        2 
  16  chr16_17593871   Sample    T    C        1      2        2 
  16  chr16_17598754     AAsi    A    G        1      2        2 
  16  chr16_17598754     AKia    A    G        0      0        2 
  16  chr16_17598754     AOna    A    G        0      0        2 
  16  chr16_17598754     ASom    A    G        0      0        2 
  16  chr16_17598754     HCab    A    G        0      0        2 
  16  chr16_17598754     HPrz    A    G        0      0        2 
  16  chr16_17598754     ZBoe    A    G        0      0        2 
  16  chr16_17598754     ZGre    A    G        0      0        2 
  16  chr16_17598754     ZHar    A    G        0      0        2 
  16  chr16_17598754   Sample    A    G        0      0        2 
  16  chr16_17599221     AAsi    A    G        0      0        2 
  16  chr16_17599221     AKia    A    G        0      0        2 
  16  chr16_17599221     AOna    A    G        0      0        2 
  16  chr16_17599221     ASom    A    G      0.5      1        2 
  16  chr16_17599221     HCab    A    G        0      0        2 
  16  chr16_17599221     HPrz    A    G        0      0        2 
  16  chr16_17599221     ZBoe    A    G        0      0        2 
  16  chr16_17599221     ZGre    A    G        0      0        2 
  16  chr16_17599221     ZHar    A    G        0      0        2 
  16  chr16_17599221   Sample    A    G        0      0        2 
  16  chr16_17601497     AAsi    A    G        0      0        2 
  16  chr16_17601497     AKia    A    G        0      0        2 
  16  chr16_17601497     AOna    A    G        0      0        2 
  16  chr16_17601497     ASom    A    G        0      0        2 
  16  chr16_17601497     HCab    A    G        1      2        2 
  16  chr16_17601497     HPrz    A    G        1      2        2 
  16  chr16_17601497     ZBoe    A    G        0      0        2 
  16  chr16_17601497     ZGre    A    G        1      2        2 
  16  chr16_17601497     ZHar    A    G        0      0        2 
  16  chr16_17601497   Sample    A    G        0      0        2 
  16  chr16_17608138     AAsi    G    T        0      0        2 
  16  chr16_17608138     AKia    G    T        1      2        2 
  16  chr16_17608138     AOna    G    T        1      2        2 
  16  chr16_17608138     ASom    G    T        0      0        2 
  16  chr16_17608138     HCab    G    T        0      0        2 
  16  chr16_17608138     HPrz    G    T        0      0        2 
  16  chr16_17608138     ZBoe    G    T        0      0        2 
  16  chr16_17608138     ZGre    G    T        0      0        2 
  16  chr16_17608138     ZHar    G    T        0      0        2 
  16  chr16_17608138   Sample    G    T        0      0        2 
  16  chr16_17610760     AAsi    T    C        0      0        2 
  16  chr16_17610760     AKia    T    C        1      2        2 
  16  chr16_17610760     AOna    T    C        1      2        2 
  16  chr16_17610760     ASom    T    C        0      0        2 
  16  chr16_17610760     HCab    T    C        0      0        2 
  16  chr16_17610760     HPrz    T    C        0      0        2 
  16  chr16_17610760     ZBoe    T    C        0      0        2 
  16  chr16_17610760     ZGre    T    C        0      0        2 
  16  chr16_17610760     ZHar    T    C        0      0        2 
  16  chr16_17610760   Sample    T    C        0      0        2 
  16  chr16_17612124     AAsi    T    C        0      0        2 
  16  chr16_17612124     AKia    T    C        0      0        2 
  16  chr16_17612124     AOna    T    C        0      0        2 
  16  chr16_17612124     ASom    T    C      0.5      1        2 
  16  chr16_17612124     HCab    T    C        0      0        2 
  16  chr16_17612124     HPrz    T    C        0      0        2 
  16  chr16_17612124     ZBoe    T    C        0      0        2 
  16  chr16_17612124     ZGre    T    C        0      0        2 
  16  chr16_17612124     ZHar    T    C        0      0        2 
  16  chr16_17612124   Sample    T    C        0      0        2 
  16  chr16_17619721     AAsi    G    T        0      0        2 
  16  chr16_17619721     AKia    G    T        0      0        2 
  16  chr16_17619721     AOna    G    T        0      0        2 
  16  chr16_17619721     ASom    G    T        1      2        2 
  16  chr16_17619721     HCab    G    T        0      0        2 
  16  chr16_17619721     HPrz    G    T        0      0        2 
  16  chr16_17619721     ZBoe    G    T        0      0        2 
  16  chr16_17619721     ZGre    G    T        0      0        2 
  16  chr16_17619721     ZHar    G    T        0      0        2 
  16  chr16_17619721   Sample    G    T        0      0        2 
  16  chr16_17619862     AAsi    T    G        0      0        2 
  16  chr16_17619862     AKia    T    G        0      0        2 
  16  chr16_17619862     AOna    T    G        0      0        2 
  16  chr16_17619862     ASom    T    G        0      0        2 
  16  chr16_17619862     HCab    T    G        1      2        2 
  16  chr16_17619862     HPrz    T    G      0.5      1        2 
  16  chr16_17619862     ZBoe    T    G        0      0        2 
  16  chr16_17619862     ZGre    T    G        0      0        2 
  16  chr16_17619862     ZHar    T    G        0      0        2 
  16  chr16_17619862   Sample    T    G        0      0        2 
  16  chr16_17622033     AAsi    A    G        0      0        2 
  16  chr16_17622033     AKia    A    G        0      0        2 
  16  chr16_17622033     AOna    A    G        0      0        2 
  16  chr16_17622033     ASom    A    G        0      0        2 
  16  chr16_17622033     HCab    A    G        1      2        2 
  16  chr16_17622033     HPrz    A    G        1      2        2 
  16  chr16_17622033     ZBoe    A    G        0      0        2 
  16  chr16_17622033     ZGre    A    G        0      0        2 
  16  chr16_17622033     ZHar    A    G        0      0        2 
  16  chr16_17622033   Sample    A    G        0      0        2 
  16  chr16_17622624     AAsi    C    G        0      0        2 
  16  chr16_17622624     AKia    C    G        0      0        2 
  16  chr16_17622624     AOna    C    G        0      0        2 
  16  chr16_17622624     ASom    C    G        0      0        2 
  16  chr16_17622624     HCab    C    G        0      0        2 
  16  chr16_17622624     HPrz    C    G        0      0        2 
  16  chr16_17622624     ZBoe    C    G        0      0        2 
  16  chr16_17622624     ZGre    C    G      0.5      1        2 
  16  chr16_17622624     ZHar    C    G        0      0        2 
  16  chr16_17622624   Sample    C    G        0      0        2 
  16  chr16_17631642     AAsi    T    C        0      0        2 
  16  chr16_17631642     AKia    T    C        0      0        2 
  16  chr16_17631642     AOna    T    C        0      0        2 
  16  chr16_17631642     ASom    T    C        0      0        2 
  16  chr16_17631642     HCab    T    C        0      0        2 
  16  chr16_17631642     HPrz    T    C        0      0        2 
  16  chr16_17631642     ZBoe    T    C      0.5      1        2 
  16  chr16_17631642     ZGre    T    C        0      0        2 
  16  chr16_17631642     ZHar    T    C        0      0        2 
  16  chr16_17631642   Sample    T    C        0      0        2 
  16  chr16_17634305     AAsi    C    T        0      0        2 
  16  chr16_17634305     AKia    C    T        0      0        2 
  16  chr16_17634305     AOna    C    T        0      0        2 
  16  chr16_17634305     ASom    C    T        0      0        2 
  16  chr16_17634305     HCab    C    T        1      2        2 
  16  chr16_17634305     HPrz    C    T        1      2        2 
  16  chr16_17634305     ZBoe    C    T        0      0        2 
  16  chr16_17634305     ZGre    C    T        0      0        2 
  16  chr16_17634305     ZHar    C    T        0      0        2 
  16  chr16_17634305   Sample    C    T        0      0        2 
  16  chr16_17651239     AAsi    T    G        0      0        2 
  16  chr16_17651239     AKia    T    G        0      0        2 
  16  chr16_17651239     AOna    T    G        0      0        2 
  16  chr16_17651239     ASom    T    G        0      0        2 
  16  chr16_17651239     HCab    T    G        1      2        2 
  16  chr16_17651239     HPrz    T    G        1      2        2 
  16  chr16_17651239     ZBoe    T    G        0      0        2 
  16  chr16_17651239     ZGre    T    G        0      0        2 
  16  chr16_17651239     ZHar    T    G        0      0        2 
  16  chr16_17651239   Sample    T    G        0      0        2 
  16  chr16_17653428     AAsi    C    A        0      0        2 
  16  chr16_17653428     AKia    C    A        0      0        2 
  16  chr16_17653428     AOna    C    A        1      2        2 
  16  chr16_17653428     ASom    C    A        0      0        2 
  16  chr16_17653428     HCab    C    A        0      0        2 
  16  chr16_17653428     HPrz    C    A        0      0        2 
  16  chr16_17653428     ZBoe    C    A        0      0        2 
  16  chr16_17653428     ZGre    C    A        0      0        2 
  16  chr16_17653428     ZHar    C    A        0      0        2 
  16  chr16_17653428   Sample    C    A        0      0        2 
  16  chr16_17659217     AAsi    A    C        0      0        2 
  16  chr16_17659217     AKia    A    C        0      0        2 
  16  chr16_17659217     AOna    A    C        0      0        2 
  16  chr16_17659217     ASom    A    C        0      0        2 
  16  chr16_17659217     HCab    A    C        1      2        2 
  16  chr16_17659217     HPrz    A    C        1      2        2 
  16  chr16_17659217     ZBoe    A    C        0      0        2 
  16  chr16_17659217     ZGre    A    C        0      0        2 
  16  chr16_17659217     ZHar    A    C        0      0        2 
  16  chr16_17659217   Sample    A    C        0      0        2 
  16  chr16_17665377     AAsi    T    C        0      0        2 
  16  chr16_17665377     AKia    T    C        0      0        2 
  16  chr16_17665377     AOna    T    C        1      2        2 
  16  chr16_17665377     ASom    T    C        0      0        2 
  16  chr16_17665377     HCab    T    C        0      0        2 
  16  chr16_17665377     HPrz    T    C        0      0        2 
  16  chr16_17665377     ZBoe    T    C        0      0        2 
  16  chr16_17665377     ZGre    T    C        0      0        2 
  16  chr16_17665377     ZHar    T    C        0      0        2 
  16  chr16_17665377   Sample    T    C        0      0        2 
  16  chr16_17666496     AAsi    C    T        0      0        2 
  16  chr16_17666496     AKia    C    T        0      0        2 
  16  chr16_17666496     AOna    C    T        0      0        2 
  16  chr16_17666496     ASom    C    T        0      0        2 
  16  chr16_17666496     HCab    C    T        0      0        2 
  16  chr16_17666496     HPrz    C    T        0      0        2 
  16  chr16_17666496     ZBoe    C    T        0      0        2 
  16  chr16_17666496     ZGre    C    T        0      0        2 
  16  chr16_17666496     ZHar    C    T        1      2        2 
  16  chr16_17666496   Sample    C    T        0      0        2 
  16  chr16_17669341     AAsi    T    C        0      0        2 
  16  chr16_17669341     AKia    T    C        0      0        2 
  16  chr16_17669341     AOna    T    C        0      0        2 
  16  chr16_17669341     ASom    T    C        0      0        2 
  16  chr16_17669341     HCab    T    C        0      0        2 
  16  chr16_17669341     HPrz    T    C        0      0        2 
  16  chr16_17669341     ZBoe    T    C      0.5      1        2 
  16  chr16_17669341     ZGre    T    C        1      2        2 
  16  chr16_17669341     ZHar    T    C        0      0        2 
  16  chr16_17669341   Sample    T    C        0      0        2 
  16  chr16_17675784     AAsi    T    C        0      0        2 
  16  chr16_17675784     AKia    T    C        0      0        2 
  16  chr16_17675784     AOna    T    C        1      2        2 
  16  chr16_17675784     ASom    T    C        0      0        2 
  16  chr16_17675784     HCab    T    C        0      0        2 
  16  chr16_17675784     HPrz    T    C        0      0        2 
  16  chr16_17675784     ZBoe    T    C        0      0        2 
  16  chr16_17675784     ZGre    T    C        0      0        2 
  16  chr16_17675784     ZHar    T    C        0      0        2 
  16  chr16_17675784   Sample    T    C        0      0        2 
  16  chr16_17678288     AAsi    C    A      0.5      1        2 
  16  chr16_17678288     AKia    C    A        0      0        2 
  16  chr16_17678288     AOna    C    A        0      0        2 
  16  chr16_17678288     ASom    C    A        0      0        2 
  16  chr16_17678288     HCab    C    A        0      0        2 
  16  chr16_17678288     HPrz    C    A        0      0        2 
  16  chr16_17678288     ZBoe    C    A        0      0        2 
  16  chr16_17678288     ZGre    C    A        0      0        2 
  16  chr16_17678288     ZHar    C    A        0      0        2 
  16  chr16_17678288   Sample    C    A        0      0        2 
  16  chr16_17697752     AAsi    T    C        0      0        2 
  16  chr16_17697752     AKia    T    C        0      0        2 
  16  chr16_17697752     AOna    T    C        0      0        2 
  16  chr16_17697752     ASom    T    C        0      0        2 
  16  chr16_17697752     HCab    T    C        0      0        2 
  16  chr16_17697752     HPrz    T    C        0      0        2 
  16  chr16_17697752     ZBoe    T    C        0      0        2 
  16  chr16_17697752     ZGre    T    C        1      2        2 
  16  chr16_17697752     ZHar    T    C        0      0        2 
  16  chr16_17697752   Sample    T    C        0      0        2 
  16  chr16_17697982     AAsi    G    A        0      0        2 
  16  chr16_17697982     AKia    G    A        0      0        2 
  16  chr16_17697982     AOna    G    A        0      0        2 
  16  chr16_17697982     ASom    G    A        0      0        2 
  16  chr16_17697982     HCab    G    A        1      2        2 
  16  chr16_17697982     HPrz    G    A        1      2        2 
  16  chr16_17697982     ZBoe    G    A        0      0        2 
  16  chr16_17697982     ZGre    G    A        0      0        2 
  16  chr16_17697982     ZHar    G    A        0      0        2 
  16  chr16_17697982   Sample    G    A        0      0        2 
  16  chr16_17700738     AAsi    A    C        0      0        2 
  16  chr16_17700738     AKia    A    C        0      0        2 
  16  chr16_17700738     AOna    A    C        1      2        2 
  16  chr16_17700738     ASom    A    C        0      0        2 
  16  chr16_17700738     HCab    A    C        0      0        2 
  16  chr16_17700738     HPrz    A    C        0      0        2 
  16  chr16_17700738     ZBoe    A    C        0      0        2 
  16  chr16_17700738     ZGre    A    C        0      0        2 
  16  chr16_17700738     ZHar    A    C        0      0        2 
  16  chr16_17700738   Sample    A    C        0      0        2 
  16  chr16_17703854     AAsi    C    A        0      0        2 
  16  chr16_17703854     AKia    C    A        0      0        2 
  16  chr16_17703854     AOna    C    A        0      0        2 
  16  chr16_17703854     ASom    C    A        0      0        2 
  16  chr16_17703854     HCab    C    A        0      0        2 
  16  chr16_17703854     HPrz    C    A        0      0        2 
  16  chr16_17703854     ZBoe    C    A        1      2        2 
  16  chr16_17703854     ZGre    C    A        1      2        2 
  16  chr16_17703854     ZHar    C    A        0      0        2 
  16  chr16_17703854   Sample    C    A        0      0        2 
  16  chr16_17704973     AAsi    A    G        0      0        2 
  16  chr16_17704973     AKia    A    G        0      0        2 
  16  chr16_17704973     AOna    A    G        0      0        2 
  16  chr16_17704973     ASom    A    G        0      0        2 
  16  chr16_17704973     HCab    A    G        1      2        2 
  16  chr16_17704973     HPrz    A    G        1      2        2 
  16  chr16_17704973     ZBoe    A    G        0      0        2 
  16  chr16_17704973     ZGre    A    G        0      0        2 
  16  chr16_17704973     ZHar    A    G        0      0        2 
  16  chr16_17704973   Sample    A    G        0      0        2 
  16  chr16_17706108     AAsi    A    T        0      0        2 
  16  chr16_17706108     AKia    A    T        0      0        2 
  16  chr16_17706108     AOna    A    T        0      0        2 
  16  chr16_17706108     ASom    A    T        0      0        2 
  16  chr16_17706108     HCab    A    T      0.5      1        2 
  16  chr16_17706108     HPrz    A    T        0      0        2 
  16  chr16_17706108     ZBoe    A    T        0      0        2 
  16  chr16_17706108     ZGre    A    T        0      0        2 
  16  chr16_17706108     ZHar    A    T        0      0        2 
  16  chr16_17706108   Sample    A    T        0      0        2 
  16  chr16_17717557     AAsi    G    C        0      0        2 
  16  chr16_17717557     AKia    G    C        0      0        2 
  16  chr16_17717557     AOna    G    C        0      0        2 
  16  chr16_17717557     ASom    G    C        0      0        2 
  16  chr16_17717557     HCab    G    C      0.5      1        2 
  16  chr16_17717557     HPrz    G    C        0      0        2 
  16  chr16_17717557     ZBoe    G    C        0      0        2 
  16  chr16_17717557     ZGre    G    C        0      0        2 
  16  chr16_17717557     ZHar    G    C        0      0        2 
  16  chr16_17717557   Sample    G    C        0      0        2 
  16  chr16_17720937     AAsi    G    A        0      0        2 
  16  chr16_17720937     AKia    G    A        0      0        2 
  16  chr16_17720937     AOna    G    A        0      0        2 
  16  chr16_17720937     ASom    G    A        0      0        2 
  16  chr16_17720937     HCab    G    A        1      2        2 
  16  chr16_17720937     HPrz    G    A        1      2        2 
  16  chr16_17720937     ZBoe    G    A        0      0        2 
  16  chr16_17720937     ZGre    G    A        0      0        2 
  16  chr16_17720937     ZHar    G    A        0      0        2 
  16  chr16_17720937   Sample    G    A        0      0        2 
  16  chr16_17729769     AAsi    C    T        1      2        2 
  16  chr16_17729769     AKia    C    T        0      0        2 
  16  chr16_17729769     AOna    C    T        1      2        2 
  16  chr16_17729769     ASom    C    T        1      2        2 
  16  chr16_17729769     HCab    C    T        0      0        2 
  16  chr16_17729769     HPrz    C    T        0      0        2 
  16  chr16_17729769     ZBoe    C    T        0      0        2 
  16  chr16_17729769     ZGre    C    T        0      0        2 
  16  chr16_17729769     ZHar    C    T        0      0        2 
  16  chr16_17729769   Sample    C    T        1      2        2 
  16  chr16_17730437     AAsi    A    G        0      0        2 
  16  chr16_17730437     AKia    A    G      0.5      1        2 
  16  chr16_17730437     AOna    A    G        0      0        2 
  16  chr16_17730437     ASom    A    G        0      0        2 
  16  chr16_17730437     HCab    A    G        0      0        2 
  16  chr16_17730437     HPrz    A    G        0      0        2 
  16  chr16_17730437     ZBoe    A    G        0      0        2 
  16  chr16_17730437     ZGre    A    G        0      0        2 
  16  chr16_17730437     ZHar    A    G        0      0        2 
  16  chr16_17730437   Sample    A    G        0      0        2 
  16  chr16_17733254     AAsi    A    T        0      0        2 
  16  chr16_17733254     AKia    A    T        0      0        2 
  16  chr16_17733254     AOna    A    T        0      0        2 
  16  chr16_17733254     ASom    A    T        0      0        2 
  16  chr16_17733254     HCab    A    T      0.5      1        2 
  16  chr16_17733254     HPrz    A    T      0.5      1        2 
  16  chr16_17733254     ZBoe    A    T        0      0        2 
  16  chr16_17733254     ZGre    A    T        0      0        2 
  16  chr16_17733254     ZHar    A    T        0      0        2 
  16  chr16_17733254   Sample    A    T        0      0        2 
  16  chr16_17736349     AAsi    A    G        0      0        2 
  16  chr16_17736349     AKia    A    G        0      0        2 
  16  chr16_17736349     AOna    A    G        1      2        2 
  16  chr16_17736349     ASom    A    G        0      0        2 
  16  chr16_17736349     HCab    A    G        0      0        2 
  16  chr16_17736349     HPrz    A    G        0      0        2 
  16  chr16_17736349     ZBoe    A    G        0      0        2 
  16  chr16_17736349     ZGre    A    G        0      0        2 
  16  chr16_17736349     ZHar    A    G        0      0        2 
  16  chr16_17736349   Sample    A    G        0      0        2 
  16  chr16_17738081     AAsi    A    G      0.5      1        2 
  16  chr16_17738081     AKia    A    G        0      0        2 
  16  chr16_17738081     AOna    A    G        0      0        2 
  16  chr16_17738081     ASom    A    G        0      0        2 
  16  chr16_17738081     HCab    A    G        0      0        2 
  16  chr16_17738081     HPrz    A    G        0      0        2 
  16  chr16_17738081     ZBoe    A    G        0      0        2 
  16  chr16_17738081     ZGre    A    G        0      0        2 
  16  chr16_17738081     ZHar    A    G        0      0        2 
  16  chr16_17738081   Sample    A    G        0      0        2 
  16  chr16_17738264     AAsi    G    C        0      0        2 
  16  chr16_17738264     AKia    G    C      0.5      1        2 
  16  chr16_17738264     AOna    G    C        0      0        2 
  16  chr16_17738264     ASom    G    C        0      0        2 
  16  chr16_17738264     HCab    G    C        0      0        2 
  16  chr16_17738264     HPrz    G    C        0      0        2 
  16  chr16_17738264     ZBoe    G    C        0      0        2 
  16  chr16_17738264     ZGre    G    C        0      0        2 
  16  chr16_17738264     ZHar    G    C        0      0        2 
  16  chr16_17738264   Sample    G    C        0      0        2 
  16  chr16_17748783     AAsi    C    G        0      0        2 
  16  chr16_17748783     AKia    C    G        0      0        2 
  16  chr16_17748783     AOna    C    G        1      2        2 
  16  chr16_17748783     ASom    C    G        0      0        2 
  16  chr16_17748783     HCab    C    G        0      0        2 
  16  chr16_17748783     HPrz    C    G        0      0        2 
  16  chr16_17748783     ZBoe    C    G        0      0        2 
  16  chr16_17748783     ZGre    C    G        0      0        2 
  16  chr16_17748783     ZHar    C    G        0      0        2 
  16  chr16_17748783   Sample    C    G        0      0        2 
  16  chr16_17750817     AAsi    A    G        0      0        2 
  16  chr16_17750817     AKia    A    G        0      0        2 
  16  chr16_17750817     AOna    A    G        0      0        2 
  16  chr16_17750817     ASom    A    G        0      0        2 
  16  chr16_17750817     HCab    A    G        0      0        2 
  16  chr16_17750817     HPrz    A    G        0      0        2 
  16  chr16_17750817     ZBoe    A    G      0.5      1        2 
  16  chr16_17750817     ZGre    A    G        0      0        2 
  16  chr16_17750817     ZHar    A    G        0      0        2 
  16  chr16_17750817   Sample    A    G        0      0        2 
  16  chr16_17754110     AAsi    G    A        0      0        2 
  16  chr16_17754110     AKia    G    A        0      0        2 
  16  chr16_17754110     AOna    G    A        0      0        2 
  16  chr16_17754110     ASom    G    A        0      0        2 
  16  chr16_17754110     HCab    G    A        0      0        2 
  16  chr16_17754110     HPrz    G    A        0      0        2 
  16  chr16_17754110     ZBoe    G    A      0.5      1        2 
  16  chr16_17754110     ZGre    G    A        0      0        2 
  16  chr16_17754110     ZHar    G    A        0      0        2 
  16  chr16_17754110   Sample    G    A        0      0        2 
  16  chr16_17755602     AAsi    G    A        0      0        2 
  16  chr16_17755602     AKia    G    A        0      0        2 
  16  chr16_17755602     AOna    G    A        0      0        2 
  16  chr16_17755602     ASom    G    A        1      2        2 
  16  chr16_17755602     HCab    G    A        0      0        2 
  16  chr16_17755602     HPrz    G    A        0      0        2 
  16  chr16_17755602     ZBoe    G    A        0      0        2 
  16  chr16_17755602     ZGre    G    A        0      0        2 
  16  chr16_17755602     ZHar    G    A        0      0        2 
  16  chr16_17755602   Sample    G    A        0      0        2 
  16  chr16_17773907     AAsi    A    G        0      0        2 
  16  chr16_17773907     AKia    A    G        0      0        2 
  16  chr16_17773907     AOna    A    G        0      0        2 
  16  chr16_17773907     ASom    A    G        0      0        2 
  16  chr16_17773907     HCab    A    G      0.5      1        2 
  16  chr16_17773907     HPrz    A    G        0      0        2 
  16  chr16_17773907     ZBoe    A    G        0      0        2 
  16  chr16_17773907     ZGre    A    G        0      0        2 
  16  chr16_17773907     ZHar    A    G        0      0        2 
  16  chr16_17773907   Sample    A    G        0      0        2 
  16  chr16_17779160     AAsi    G    T        0      0        2 
  16  chr16_17779160     AKia    G    T        0      0        2 
  16  chr16_17779160     AOna    G    T        0      0        2 
  16  chr16_17779160     ASom    G    T        0      0        2 
  16  chr16_17779160     HCab    G    T        0      0        2 
  16  chr16_17779160     HPrz    G    T      0.5      1        2 
  16  chr16_17779160     ZBoe    G    T        0      0        2 
  16  chr16_17779160     ZGre    G    T        0      0        2 
  16  chr16_17779160     ZHar    G    T        0      0        2 
  16  chr16_17779160   Sample    G    T        0      0        2 
  16  chr16_17782543     AAsi    C    A        0      0        2 
  16  chr16_17782543     AKia    C    A        0      0        2 
  16  chr16_17782543     AOna    C    A        0      0        2 
  16  chr16_17782543     ASom    C    A        0      0        2 
  16  chr16_17782543     HCab    C    A        1      2        2 
  16  chr16_17782543     HPrz    C    A        1      2        2 
  16  chr16_17782543     ZBoe    C    A        0      0        2 
  16  chr16_17782543     ZGre    C    A        0      0        2 
  16  chr16_17782543     ZHar    C    A        0      0        2 
  16  chr16_17782543   Sample    C    A        0      0        2 
  16  chr16_17782648     AAsi    C    A        0      0        2 
  16  chr16_17782648     AKia    C    A        0      0        2 
  16  chr16_17782648     AOna    C    A        0      0        2 
  16  chr16_17782648     ASom    C    A        0      0        2 
  16  chr16_17782648     HCab    C    A        0      0        2 
  16  chr16_17782648     HPrz    C    A        0      0        2 
  16  chr16_17782648     ZBoe    C    A        0      0        2 
  16  chr16_17782648     ZGre    C    A        0      0        2 
  16  chr16_17782648     ZHar    C    A        1      2        2 
  16  chr16_17782648   Sample    C    A        0      0        2 
  16  chr16_17787978     AAsi    A    G        0      0        2 
  16  chr16_17787978     AKia    A    G        0      0        2 
  16  chr16_17787978     AOna    A    G        0      0        2 
  16  chr16_17787978     ASom    A    G        0      0        2 
  16  chr16_17787978     HCab    A    G        0      0        2 
  16  chr16_17787978     HPrz    A    G        0      0        2 
  16  chr16_17787978     ZBoe    A    G      0.5      1        2 
  16  chr16_17787978     ZGre    A    G        0      0        2 
  16  chr16_17787978     ZHar    A    G        0      0        2 
  16  chr16_17787978   Sample    A    G        0      0        2 
  16  chr16_17799047     AAsi    A    G        0      0        2 
  16  chr16_17799047     AKia    A    G        0      0        2 
  16  chr16_17799047     AOna    A    G        0      0        2 
  16  chr16_17799047     ASom    A    G        0      0        2 
  16  chr16_17799047     HCab    A    G      0.5      1        2 
  16  chr16_17799047     HPrz    A    G        0      0        2 
  16  chr16_17799047     ZBoe    A    G        0      0        2 
  16  chr16_17799047     ZGre    A    G        0      0        2 
  16  chr16_17799047     ZHar    A    G        0      0        2 
  16  chr16_17799047   Sample    A    G        0      0        2 
  16  chr16_17807854     AAsi    G    A        0      0        2 
  16  chr16_17807854     AKia    G    A        0      0        2 
  16  chr16_17807854     AOna    G    A        1      2        2 
  16  chr16_17807854     ASom    G    A        0      0        2 
  16  chr16_17807854     HCab    G    A        0      0        2 
  16  chr16_17807854     HPrz    G    A        0      0        2 
  16  chr16_17807854     ZBoe    G    A        0      0        2 
  16  chr16_17807854     ZGre    G    A        0      0        2 
  16  chr16_17807854     ZHar    G    A        0      0        2 
  16  chr16_17807854   Sample    G    A        0      0        2 
  16  chr16_17810743     AAsi    C    A        0      0        2 
  16  chr16_17810743     AKia    C    A        0      0        2 
  16  chr16_17810743     AOna    C    A        0      0        2 
  16  chr16_17810743     ASom    C    A        0      0        2 
  16  chr16_17810743     HCab    C    A        1      2        2 
  16  chr16_17810743     HPrz    C    A        1      2        2 
  16  chr16_17810743     ZBoe    C    A        0      0        2 
  16  chr16_17810743     ZGre    C    A        0      0        2 
  16  chr16_17810743     ZHar    C    A        0      0        2 
  16  chr16_17810743   Sample    C    A        0      0        2 
  16  chr16_17812658     AAsi    T    C      0.5      1        2 
  16  chr16_17812658     AKia    T    C        0      0        2 
  16  chr16_17812658     AOna    T    C        0      0        2 
  16  chr16_17812658     ASom    T    C      0.5      1        2 
  16  chr16_17812658     HCab    T    C        0      0        2 
  16  chr16_17812658     HPrz    T    C        0      0        2 
  16  chr16_17812658     ZBoe    T    C        0      0        2 
  16  chr16_17812658     ZGre    T    C        0      0        2 
  16  chr16_17812658     ZHar    T    C        0      0        2 
  16  chr16_17812658   Sample    T    C        0      0        2 
  16  chr16_17816008     AAsi    A    G        0      0        2 
  16  chr16_17816008     AKia    A    G        0      0        2 
  16  chr16_17816008     AOna    A    G        0      0        2 
  16  chr16_17816008     ASom    A    G        0      0        2 
  16  chr16_17816008     HCab    A    G        1      2        2 
  16  chr16_17816008     HPrz    A    G        1      2        2 
  16  chr16_17816008     ZBoe    A    G        0      0        2 
  16  chr16_17816008     ZGre    A    G        0      0        2 
  16  chr16_17816008     ZHar    A    G        0      0        2 
  16  chr16_17816008   Sample    A    G        0      0        2 
  16  chr16_17819671     AAsi    T    C      0.5      1        2 
  16  chr16_17819671     AKia    T    C        0      0        2 
  16  chr16_17819671     AOna    T    C        0      0        2 
  16  chr16_17819671     ASom    T    C      0.5      1        2 
  16  chr16_17819671     HCab    T    C        0      0        2 
  16  chr16_17819671     HPrz    T    C        0      0        2 
  16  chr16_17819671     ZBoe    T    C        0      0        2 
  16  chr16_17819671     ZGre    T    C        0      0        2 
  16  chr16_17819671     ZHar    T    C        0      0        2 
  16  chr16_17819671   Sample    T    C        0      0        2 
  16  chr16_17822124     AAsi    T    C        0      0        2 
  16  chr16_17822124     AKia    T    C        0      0        2 
  16  chr16_17822124     AOna    T    C        0      0        2 
  16  chr16_17822124     ASom    T    C        0      0        2 
  16  chr16_17822124     HCab    T    C        1      2        2 
  16  chr16_17822124     HPrz    T    C        1      2        2 
  16  chr16_17822124     ZBoe    T    C        0      0        2 
  16  chr16_17822124     ZGre    T    C        0      0        2 
  16  chr16_17822124     ZHar    T    C        0      0        2 
  16  chr16_17822124   Sample    T    C        0      0        2 
  16  chr16_17825229     AAsi    C    T        0      0        2 
  16  chr16_17825229     AKia    C    T        1      2        2 
  16  chr16_17825229     AOna    C    T        1      2        2 
  16  chr16_17825229     ASom    C    T        0      0        2 
  16  chr16_17825229     HCab    C    T        0      0        2 
  16  chr16_17825229     HPrz    C    T        0      0        2 
  16  chr16_17825229     ZBoe    C    T        0      0        2 
  16  chr16_17825229     ZGre    C    T        0      0        2 
  16  chr16_17825229     ZHar    C    T        0      0        2 
  16  chr16_17825229   Sample    C    T        0      0        2 
  16  chr16_17825493     AAsi    C    G        0      0        2 
  16  chr16_17825493     AKia    C    G        0      0        2 
  16  chr16_17825493     AOna    C    G        0      0        2 
  16  chr16_17825493     ASom    C    G        0      0        2 
  16  chr16_17825493     HCab    C    G        0      0        2 
  16  chr16_17825493     HPrz    C    G        0      0        2 
  16  chr16_17825493     ZBoe    C    G        0      0        2 
  16  chr16_17825493     ZGre    C    G        0      0        2 
  16  chr16_17825493     ZHar    C    G        1      2        2 
  16  chr16_17825493   Sample    C    G        0      0        2 
  16  chr16_17828113     AAsi    G    T        0      0        2 
  16  chr16_17828113     AKia    G    T        0      0        2 
  16  chr16_17828113     AOna    G    T        0      0        2 
  16  chr16_17828113     ASom    G    T        0      0        2 
  16  chr16_17828113     HCab    G    T        0      0        2 
  16  chr16_17828113     HPrz    G    T        0      0        2 
  16  chr16_17828113     ZBoe    G    T      0.5      1        2 
  16  chr16_17828113     ZGre    G    T        0      0        2 
  16  chr16_17828113     ZHar    G    T        0      0        2 
  16  chr16_17828113   Sample    G    T        0      0        2 
  16  chr16_17830054     AAsi    T    C        0      0        2 
  16  chr16_17830054     AKia    T    C        0      0        2 
  16  chr16_17830054     AOna    T    C        0      0        2 
  16  chr16_17830054     ASom    T    C        0      0        2 
  16  chr16_17830054     HCab    T    C        0      0        2 
  16  chr16_17830054     HPrz    T    C        0      0        2 
  16  chr16_17830054     ZBoe    T    C        0      0        2 
  16  chr16_17830054     ZGre    T    C        0      0        2 
  16  chr16_17830054     ZHar    T    C      0.5      1        2 
  16  chr16_17830054   Sample    T    C        0      0        2 
  16  chr16_17836064     AAsi    A    G        0      0        2 
  16  chr16_17836064     AKia    A    G        0      0        2 
  16  chr16_17836064     AOna    A    G        0      0        2 
  16  chr16_17836064     ASom    A    G        0      0        2 
  16  chr16_17836064     HCab    A    G        1      2        2 
  16  chr16_17836064     HPrz    A    G        1      2        2 
  16  chr16_17836064     ZBoe    A    G        0      0        2 
  16  chr16_17836064     ZGre    A    G        0      0        2 
  16  chr16_17836064     ZHar    A    G        0      0        2 
  16  chr16_17836064   Sample    A    G        0      0        2 
  16  chr16_17838025     AAsi    T    C        0      0        2 
  16  chr16_17838025     AKia    T    C        0      0        2 
  16  chr16_17838025     AOna    T    C        0      0        2 
  16  chr16_17838025     ASom    T    C        0      0        2 
  16  chr16_17838025     HCab    T    C        1      2        2 
  16  chr16_17838025     HPrz    T    C        1      2        2 
  16  chr16_17838025     ZBoe    T    C        0      0        2 
  16  chr16_17838025     ZGre    T    C        0      0        2 
  16  chr16_17838025     ZHar    T    C        0      0        2 
  16  chr16_17838025   Sample    T    C        0      0        2 
  16  chr16_17841674     AAsi    A    G        0      0        2 
  16  chr16_17841674     AKia    A    G        0      0        2 
  16  chr16_17841674     AOna    A    G        1      2        2 
  16  chr16_17841674     ASom    A    G      0.5      1        2 
  16  chr16_17841674     HCab    A    G        0      0        2 
  16  chr16_17841674     HPrz    A    G        0      0        2 
  16  chr16_17841674     ZBoe    A    G        0      0        2 
  16  chr16_17841674     ZGre    A    G        0      0        2 
  16  chr16_17841674     ZHar    A    G        0      0        2 
  16  chr16_17841674   Sample    A    G        0      0        2 
  16  chr16_17843647     AAsi    T    C        0      0        2 
  16  chr16_17843647     AKia    T    C        0      0        2 
  16  chr16_17843647     AOna    T    C        0      0        2 
  16  chr16_17843647     ASom    T    C        0      0        2 
  16  chr16_17843647     HCab    T    C        0      0        2 
  16  chr16_17843647     HPrz    T    C        0      0        2 
  16  chr16_17843647     ZBoe    T    C      0.5      1        2 
  16  chr16_17843647     ZGre    T    C        0      0        2 
  16  chr16_17843647     ZHar    T    C        0      0        2 
  16  chr16_17843647   Sample    T    C        0      0        2 
  16  chr16_17844783     AAsi    T    C        0      0        2 
  16  chr16_17844783     AKia    T    C        0      0        2 
  16  chr16_17844783     AOna    T    C        0      0        2 
  16  chr16_17844783     ASom    T    C        0      0        2 
  16  chr16_17844783     HCab    T    C        0      0        2 
  16  chr16_17844783     HPrz    T    C        0      0        2 
  16  chr16_17844783     ZBoe    T    C        0      0        2 
  16  chr16_17844783     ZGre    T    C        0      0        2 
  16  chr16_17844783     ZHar    T    C        1      2        2 
  16  chr16_17844783   Sample    T    C        0      0        2 
  16  chr16_17846591     AAsi    A    G        0      0        2 
  16  chr16_17846591     AKia    A    G        0      0        2 
  16  chr16_17846591     AOna    A    G        0      0        2 
  16  chr16_17846591     ASom    A    G        0      0        2 
  16  chr16_17846591     HCab    A    G        1      2        2 
  16  chr16_17846591     HPrz    A    G        1      2        2 
  16  chr16_17846591     ZBoe    A    G        0      0        2 
  16  chr16_17846591     ZGre    A    G        0      0        2 
  16  chr16_17846591     ZHar    A    G        0      0        2 
  16  chr16_17846591   Sample    A    G        0      0        2 
  16  chr16_17855716     AAsi    A    G        0      0        2 
  16  chr16_17855716     AKia    A    G        0      0        2 
  16  chr16_17855716     AOna    A    G        0      0        2 
  16  chr16_17855716     ASom    A    G        0      0        2 
  16  chr16_17855716     HCab    A    G        0      0        2 
  16  chr16_17855716     HPrz    A    G        0      0        2 
  16  chr16_17855716     ZBoe    A    G        0      0        2 
  16  chr16_17855716     ZGre    A    G        1      2        2 
  16  chr16_17855716     ZHar    A    G        1      2        2 
  16  chr16_17855716   Sample    A    G        0      0        2 
  16  chr16_17855717     AAsi    C    A        0      0        2 
  16  chr16_17855717     AKia    C    A        1      2        2 
  16  chr16_17855717     AOna    C    A        1      2        2 
  16  chr16_17855717     ASom    C    A        0      0        2 
  16  chr16_17855717     HCab    C    A        0      0        2 
  16  chr16_17855717     HPrz    C    A        0      0        2 
  16  chr16_17855717     ZBoe    C    A        0      0        2 
  16  chr16_17855717     ZGre    C    A        1      2        2 
  16  chr16_17855717     ZHar    C    A        1      2        2 
  16  chr16_17855717   Sample    C    A        0      0        2 
  16  chr16_17876160     AAsi    G    A        0      0        2 
  16  chr16_17876160     AKia    G    A        0      0        2 
  16  chr16_17876160     AOna    G    A        0      0        2 
  16  chr16_17876160     ASom    G    A        0      0        2 
  16  chr16_17876160     HCab    G    A        0      0        2 
  16  chr16_17876160     HPrz    G    A        0      0        2 
  16  chr16_17876160     ZBoe    G    A        0      0        2 
  16  chr16_17876160     ZGre    G    A        0      0        2 
  16  chr16_17876160     ZHar    G    A        1      2        2 
  16  chr16_17876160   Sample    G    A        0      0        2 
  16  chr16_17876655     AAsi    A    G        0      0        2 
  16  chr16_17876655     AKia    A    G      0.5      1        2 
  16  chr16_17876655     AOna    A    G        0      0        2 
  16  chr16_17876655     ASom    A    G        0      0        2 
  16  chr16_17876655     HCab    A    G        0      0        2 
  16  chr16_17876655     HPrz    A    G        0      0        2 
  16  chr16_17876655     ZBoe    A    G        0      0        2 
  16  chr16_17876655     ZGre    A    G        0      0        2 
  16  chr16_17876655     ZHar    A    G        0      0        2 
  16  chr16_17876655   Sample    A    G        0      0        2 
  16  chr16_17882633     AAsi    C    T        1      2        2 
  16  chr16_17882633     AKia    C    T        0      0        2 
  16  chr16_17882633     AOna    C    T        0      0        2 
  16  chr16_17882633     ASom    C    T        0      0        2 
  16  chr16_17882633     HCab    C    T        0      0        2 
  16  chr16_17882633     HPrz    C    T        0      0        2 
  16  chr16_17882633     ZBoe    C    T        0      0        2 
  16  chr16_17882633     ZGre    C    T        0      0        2 
  16  chr16_17882633     ZHar    C    T        0      0        2 
  16  chr16_17882633   Sample    C    T        1      2        2 
  16  chr16_17887080     AAsi    T    C      0.5      1        2 
  16  chr16_17887080     AKia    T    C        0      0        2 
  16  chr16_17887080     AOna    T    C        0      0        2 
  16  chr16_17887080     ASom    T    C        0      0        2 
  16  chr16_17887080     HCab    T    C        0      0        2 
  16  chr16_17887080     HPrz    T    C        0      0        2 
  16  chr16_17887080     ZBoe    T    C        0      0        2 
  16  chr16_17887080     ZGre    T    C        0      0        2 
  16  chr16_17887080     ZHar    T    C        0      0        2 
  16  chr16_17887080   Sample    T    C        0      0        2 
  16  chr16_17891002     AAsi    A    G        0      0        2 
  16  chr16_17891002     AKia    A    G        1      2        2 
  16  chr16_17891002     AOna    A    G        0      0        2 
  16  chr16_17891002     ASom    A    G        0      0        2 
  16  chr16_17891002     HCab    A    G        0      0        2 
  16  chr16_17891002     HPrz    A    G        0      0        2 
  16  chr16_17891002     ZBoe    A    G        0      0        2 
  16  chr16_17891002     ZGre    A    G        0      0        2 
  16  chr16_17891002     ZHar    A    G        0      0        2 
  16  chr16_17891002   Sample    A    G        0      0        2 
  16  chr16_17903324     AAsi    A    G        0      0        2 
  16  chr16_17903324     AKia    A    G        0      0        2 
  16  chr16_17903324     AOna    A    G        0      0        2 
  16  chr16_17903324     ASom    A    G        0      0        2 
  16  chr16_17903324     HCab    A    G        0      0        2 
  16  chr16_17903324     HPrz    A    G        0      0        2 
  16  chr16_17903324     ZBoe    A    G        1      2        2 
  16  chr16_17903324     ZGre    A    G        0      0        2 
  16  chr16_17903324     ZHar    A    G        1      2        2 
  16  chr16_17903324   Sample    A    G        0      0        2 
  16  chr16_17912298     AAsi    A    G        0      0        2 
  16  chr16_17912298     AKia    A    G        0      0        2 
  16  chr16_17912298     AOna    A    G      0.5      1        2 
  16  chr16_17912298     ASom    A    G        0      0        2 
  16  chr16_17912298     HCab    A    G        0      0        2 
  16  chr16_17912298     HPrz    A    G        0      0        2 
  16  chr16_17912298     ZBoe    A    G        0      0        2 
  16  chr16_17912298     ZGre    A    G        0      0        2 
  16  chr16_17912298     ZHar    A    G        0      0        2 
  16  chr16_17912298   Sample    A    G        0      0        2 
  16  chr16_17912892     AAsi    A    G        0      0        2 
  16  chr16_17912892     AKia    A    G        0      0        2 
  16  chr16_17912892     AOna    A    G      0.5      1        2 
  16  chr16_17912892     ASom    A    G        0      0        2 
  16  chr16_17912892     HCab    A    G        0      0        2 
  16  chr16_17912892     HPrz    A    G        0      0        2 
  16  chr16_17912892     ZBoe    A    G        0      0        2 
  16  chr16_17912892     ZGre    A    G        0      0        2 
  16  chr16_17912892     ZHar    A    G        0      0        2 
  16  chr16_17912892   Sample    A    G        0      0        2 
  16  chr16_17921441     AAsi    G    A        0      0        2 
  16  chr16_17921441     AKia    G    A        0      0        2 
  16  chr16_17921441     AOna    G    A        0      0        2 
  16  chr16_17921441     ASom    G    A        0      0        2 
  16  chr16_17921441     HCab    G    A      0.5      1        2 
  16  chr16_17921441     HPrz    G    A      0.5      1        2 
  16  chr16_17921441     ZBoe    G    A        0      0        2 
  16  chr16_17921441     ZGre    G    A        0      0        2 
  16  chr16_17921441     ZHar    G    A        0      0        2 
  16  chr16_17921441   Sample    G    A        0      0        2 
  16  chr16_17928083     AAsi    T    C        0      0        2 
  16  chr16_17928083     AKia    T    C        1      2        2 
  16  chr16_17928083     AOna    T    C        0      0        2 
  16  chr16_17928083     ASom    T    C        0      0        2 
  16  chr16_17928083     HCab    T    C        0      0        2 
  16  chr16_17928083     HPrz    T    C        0      0        2 
  16  chr16_17928083     ZBoe    T    C        0      0        2 
  16  chr16_17928083     ZGre    T    C        0      0        2 
  16  chr16_17928083     ZHar    T    C        0      0        2 
  16  chr16_17928083   Sample    T    C        0      0        2 
  16  chr16_17930518     AAsi    A    G        0      0        2 
  16  chr16_17930518     AKia    A    G        0      0        2 
  16  chr16_17930518     AOna    A    G        0      0        2 
  16  chr16_17930518     ASom    A    G        0      0        2 
  16  chr16_17930518     HCab    A    G        0      0        2 
  16  chr16_17930518     HPrz    A    G        0      0        2 
  16  chr16_17930518     ZBoe    A    G        1      2        2 
  16  chr16_17930518     ZGre    A    G        0      0        2 
  16  chr16_17930518     ZHar    A    G        0      0        2 
  16  chr16_17930518   Sample    A    G        0      0        2 
  16  chr16_17936779     AAsi    C    T        0      0        2 
  16  chr16_17936779     AKia    C    T        0      0        2 
  16  chr16_17936779     AOna    C    T        0      0        2 
  16  chr16_17936779     ASom    C    T        0      0        2 
  16  chr16_17936779     HCab    C    T        0      0        2 
  16  chr16_17936779     HPrz    C    T        0      0        2 
  16  chr16_17936779     ZBoe    C    T        0      0        2 
  16  chr16_17936779     ZGre    C    T        0      0        2 
  16  chr16_17936779     ZHar    C    T        1      2        2 
  16  chr16_17936779   Sample    C    T        0      0        2 
  16  chr16_17939187     AAsi    G    A        0      0        2 
  16  chr16_17939187     AKia    G    A        0      0        2 
  16  chr16_17939187     AOna    G    A        0      0        2 
  16  chr16_17939187     ASom    G    A        0      0        2 
  16  chr16_17939187     HCab    G    A        1      2        2 
  16  chr16_17939187     HPrz    G    A        1      2        2 
  16  chr16_17939187     ZBoe    G    A        0      0        2 
  16  chr16_17939187     ZGre    G    A        0      0        2 
  16  chr16_17939187     ZHar    G    A        0      0        2 
  16  chr16_17939187   Sample    G    A        0      0        2 
  16  chr16_17947386     AAsi    T    C        0      0        2 
  16  chr16_17947386     AKia    T    C        0      0        2 
  16  chr16_17947386     AOna    T    C      0.5      1        2 
  16  chr16_17947386     ASom    T    C        0      0        2 
  16  chr16_17947386     HCab    T    C        0      0        2 
  16  chr16_17947386     HPrz    T    C        0      0        2 
  16  chr16_17947386     ZBoe    T    C        0      0        2 
  16  chr16_17947386     ZGre    T    C        0      0        2 
  16  chr16_17947386     ZHar    T    C        0      0        2 
  16  chr16_17947386   Sample    T    C        0      0        2 
  16  chr16_17951158     AAsi    A    G        0      0        2 
  16  chr16_17951158     AKia    A    G        0      0        2 
  16  chr16_17951158     AOna    A    G      0.5      1        2 
  16  chr16_17951158     ASom    A    G        0      0        2 
  16  chr16_17951158     HCab    A    G        1      2        2 
  16  chr16_17951158     HPrz    A    G        1      2        2 
  16  chr16_17951158     ZBoe    A    G        0      0        2 
  16  chr16_17951158     ZGre    A    G        0      0        2 
  16  chr16_17951158     ZHar    A    G        0      0        2 
  16  chr16_17951158   Sample    A    G        0      0        2 
  16  chr16_17951717     AAsi    C    T        0      0        2 
  16  chr16_17951717     AKia    C    T        0      0        2 
  16  chr16_17951717     AOna    C    T        0      0        2 
  16  chr16_17951717     ASom    C    T        0      0        2 
  16  chr16_17951717     HCab    C    T        0      0        2 
  16  chr16_17951717     HPrz    C    T      0.5      1        2 
  16  chr16_17951717     ZBoe    C    T        0      0        2 
  16  chr16_17951717     ZGre    C    T        0      0        2 
  16  chr16_17951717     ZHar    C    T        0      0        2 
  16  chr16_17951717   Sample    C    T        0      0        2 
  16  chr16_17951930     AAsi    G    A        0      0        2 
  16  chr16_17951930     AKia    G    A        1      2        2 
  16  chr16_17951930     AOna    G    A        0      0        2 
  16  chr16_17951930     ASom    G    A        0      0        2 
  16  chr16_17951930     HCab    G    A        0      0        2 
  16  chr16_17951930     HPrz    G    A        0      0        2 
  16  chr16_17951930     ZBoe    G    A        0      0        2 
  16  chr16_17951930     ZGre    G    A        0      0        2 
  16  chr16_17951930     ZHar    G    A        0      0        2 
  16  chr16_17951930   Sample    G    A        0      0        2 
  16  chr16_17953445     AAsi    A    G        0      0        2 
  16  chr16_17953445     AKia    A    G        0      0        2 
  16  chr16_17953445     AOna    A    G      0.5      1        2 
  16  chr16_17953445     ASom    A    G        0      0        2 
  16  chr16_17953445     HCab    A    G        0      0        2 
  16  chr16_17953445     HPrz    A    G        0      0        2 
  16  chr16_17953445     ZBoe    A    G        0      0        2 
  16  chr16_17953445     ZGre    A    G        0      0        2 
  16  chr16_17953445     ZHar    A    G        0      0        2 
  16  chr16_17953445   Sample    A    G        0      0        2 
  16  chr16_17964817     AAsi    G    A      0.5      1        2 
  16  chr16_17964817     AKia    G    A        0      0        2 
  16  chr16_17964817     AOna    G    A        0      0        2 
  16  chr16_17964817     ASom    G    A        0      0        2 
  16  chr16_17964817     HCab    G    A        0      0        2 
  16  chr16_17964817     HPrz    G    A        0      0        2 
  16  chr16_17964817     ZBoe    G    A        0      0        2 
  16  chr16_17964817     ZGre    G    A        0      0        2 
  16  chr16_17964817     ZHar    G    A        0      0        2 
  16  chr16_17964817   Sample    G    A        0      0        2 
  16  chr16_17973717     AAsi    A    G        0      0        2 
  16  chr16_17973717     AKia    A    G        0      0        2 
  16  chr16_17973717     AOna    A    G        0      0        2 
  16  chr16_17973717     ASom    A    G        0      0        2 
  16  chr16_17973717     HCab    A    G        0      0        2 
  16  chr16_17973717     HPrz    A    G        1      2        2 
  16  chr16_17973717     ZBoe    A    G        0      0        2 
  16  chr16_17973717     ZGre    A    G        0      0        2 
  16  chr16_17973717     ZHar    A    G        0      0        2 
  16  chr16_17973717   Sample    A    G        0      0        2 
  16  chr16_17977539     AAsi    C    A        0      0        2 
  16  chr16_17977539     AKia    C    A        1      2        2 
  16  chr16_17977539     AOna    C    A        1      2        2 
  16  chr16_17977539     ASom    C    A        0      0        2 
  16  chr16_17977539     HCab    C    A        0      0        2 
  16  chr16_17977539     HPrz    C    A        0      0        2 
  16  chr16_17977539     ZBoe    C    A        0      0        2 
  16  chr16_17977539     ZGre    C    A        0      0        2 
  16  chr16_17977539     ZHar    C    A        0      0        2 
  16  chr16_17977539   Sample    C    A        0      0        2 
  16  chr16_17989805     AAsi    T    C        0      0        2 
  16  chr16_17989805     AKia    T    C        0      0        2 
  16  chr16_17989805     AOna    T    C        0      0        2 
  16  chr16_17989805     ASom    T    C        0      0        2 
  16  chr16_17989805     HCab    T    C        1      2        2 
  16  chr16_17989805     HPrz    T    C        1      2        2 
  16  chr16_17989805     ZBoe    T    C        0      0        2 
  16  chr16_17989805     ZGre    T    C        0      0        2 
  16  chr16_17989805     ZHar    T    C        0      0        2 
  16  chr16_17989805   Sample    T    C        0      0        2 
  16  chr16_18004773     AAsi    A    G        0      0        2 
  16  chr16_18004773     AKia    A    G        0      0        2 
  16  chr16_18004773     AOna    A    G        1      2        2 
  16  chr16_18004773     ASom    A    G        0      0        2 
  16  chr16_18004773     HCab    A    G        0      0        2 
  16  chr16_18004773     HPrz    A    G        0      0        2 
  16  chr16_18004773     ZBoe    A    G        0      0        2 
  16  chr16_18004773     ZGre    A    G        0      0        2 
  16  chr16_18004773     ZHar    A    G        0      0        2 
  16  chr16_18004773   Sample    A    G        0      0        2 
  16  chr16_18007828     AAsi    G    A        0      0        2 
  16  chr16_18007828     AKia    G    A        0      0        2 
  16  chr16_18007828     AOna    G    A        0      0        2 
  16  chr16_18007828     ASom    G    A        0      0        2 
  16  chr16_18007828     HCab    G    A        0      0        2 
  16  chr16_18007828     HPrz    G    A      0.5      1        2 
  16  chr16_18007828     ZBoe    G    A        0      0        2 
  16  chr16_18007828     ZGre    G    A        0      0        2 
  16  chr16_18007828     ZHar    G    A        0      0        2 
  16  chr16_18007828   Sample    G    A        0      0        2 
  16  chr16_18011430     AAsi    T    C        0      0        2 
  16  chr16_18011430     AKia    T    C        0      0        2 
  16  chr16_18011430     AOna    T    C        0      0        2 
  16  chr16_18011430     ASom    T    C        1      2        2 
  16  chr16_18011430     HCab    T    C        0      0        2 
  16  chr16_18011430     HPrz    T    C        0      0        2 
  16  chr16_18011430     ZBoe    T    C        0      0        2 
  16  chr16_18011430     ZGre    T    C        0      0        2 
  16  chr16_18011430     ZHar    T    C        0      0        2 
  16  chr16_18011430   Sample    T    C        0      0        2 
  16  chr16_18012807     AAsi    G    T        0      0        2 
  16  chr16_18012807     AKia    G    T        0      0        2 
  16  chr16_18012807     AOna    G    T        0      0        2 
  16  chr16_18012807     ASom    G    T        1      2        2 
  16  chr16_18012807     HCab    G    T        0      0        2 
  16  chr16_18012807     HPrz    G    T        0      0        2 
  16  chr16_18012807     ZBoe    G    T        0      0        2 
  16  chr16_18012807     ZGre    G    T        0      0        2 
  16  chr16_18012807     ZHar    G    T        0      0        2 
  16  chr16_18012807   Sample    G    T        0      0        2 
  16  chr16_18014006     AAsi    A    G        0      0        2 
  16  chr16_18014006     AKia    A    G        0      0        2 
  16  chr16_18014006     AOna    A    G      0.5      1        2 
  16  chr16_18014006     ASom    A    G        0      0        2 
  16  chr16_18014006     HCab    A    G        0      0        2 
  16  chr16_18014006     HPrz    A    G        0      0        2 
  16  chr16_18014006     ZBoe    A    G        0      0        2 
  16  chr16_18014006     ZGre    A    G        0      0        2 
  16  chr16_18014006     ZHar    A    G        0      0        2 
  16  chr16_18014006   Sample    A    G        0      0        2 
  16  chr16_18023662     AAsi    A    T        0      0        2 
  16  chr16_18023662     AKia    A    T        0      0        2 
  16  chr16_18023662     AOna    A    T        0      0        2 
  16  chr16_18023662     ASom    A    T        0      0        2 
  16  chr16_18023662     HCab    A    T        0      0        2 
  16  chr16_18023662     HPrz    A    T        0      0        2 
  16  chr16_18023662     ZBoe    A    T        0      0        2 
  16  chr16_18023662     ZGre    A    T        0      0        2 
  16  chr16_18023662     ZHar    A    T        1      2        2 
  16  chr16_18023662   Sample    A    T        0      0        2 
  16  chr16_18023997     AAsi    G    C        0      0        2 
  16  chr16_18023997     AKia    G    C        0      0        2 
  16  chr16_18023997     AOna    G    C        0      0        2 
  16  chr16_18023997     ASom    G    C        0      0        2 
  16  chr16_18023997     HCab    G    C        0      0        2 
  16  chr16_18023997     HPrz    G    C        0      0        2 
  16  chr16_18023997     ZBoe    G    C        0      0        2 
  16  chr16_18023997     ZGre    G    C      0.5      1        2 
  16  chr16_18023997     ZHar    G    C        0      0        2 
  16  chr16_18023997   Sample    G    C        0      0        2 
  16  chr16_18027915     AAsi    C    A        0      0        2 
  16  chr16_18027915     AKia    C    A        0      0        2 
  16  chr16_18027915     AOna    C    A        0      0        2 
  16  chr16_18027915     ASom    C    A        0      0        2 
  16  chr16_18027915     HCab    C    A        0      0        2 
  16  chr16_18027915     HPrz    C    A        0      0        2 
  16  chr16_18027915     ZBoe    C    A        0      0        2 
  16  chr16_18027915     ZGre    C    A        1      2        2 
  16  chr16_18027915     ZHar    C    A        0      0        2 
  16  chr16_18027915   Sample    C    A        0      0        2 
  16  chr16_18033274     AAsi    G    A        0      0        2 
  16  chr16_18033274     AKia    G    A        0      0        2 
  16  chr16_18033274     AOna    G    A        0      0        2 
  16  chr16_18033274     ASom    G    A        0      0        2 
  16  chr16_18033274     HCab    G    A        0      0        2 
  16  chr16_18033274     HPrz    G    A        0      0        2 
  16  chr16_18033274     ZBoe    G    A      0.5      1        2 
  16  chr16_18033274     ZGre    G    A        0      0        2 
  16  chr16_18033274     ZHar    G    A        0      0        2 
  16  chr16_18033274   Sample    G    A        0      0        2 
  16  chr16_18035390     AAsi    A    G        0      0        2 
  16  chr16_18035390     AKia    A    G        0      0        2 
  16  chr16_18035390     AOna    A    G      0.5      1        2 
  16  chr16_18035390     ASom    A    G        0      0        2 
  16  chr16_18035390     HCab    A    G        0      0        2 
  16  chr16_18035390     HPrz    A    G        0      0        2 
  16  chr16_18035390     ZBoe    A    G        0      0        2 
  16  chr16_18035390     ZGre    A    G        0      0        2 
  16  chr16_18035390     ZHar    A    G        0      0        2 
  16  chr16_18035390   Sample    A    G        0      0        2 
  16  chr16_18036429     AAsi    C    T        0      0        2 
  16  chr16_18036429     AKia    C    T        0      0        2 
  16  chr16_18036429     AOna    C    T        0      0        2 
  16  chr16_18036429     ASom    C    T        0      0        2 
  16  chr16_18036429     HCab    C    T        1      2        2 
  16  chr16_18036429     HPrz    C    T        1      2        2 
  16  chr16_18036429     ZBoe    C    T        0      0        2 
  16  chr16_18036429     ZGre    C    T        0      0        2 
  16  chr16_18036429     ZHar    C    T        0      0        2 
  16  chr16_18036429   Sample    C    T        0      0        2 
  16  chr16_18039971     AAsi    T    C        0      0        2 
  16  chr16_18039971     AKia    T    C        0      0        2 
  16  chr16_18039971     AOna    T    C      0.5      1        2 
  16  chr16_18039971     ASom    T    C        0      0        2 
  16  chr16_18039971     HCab    T    C        0      0        2 
  16  chr16_18039971     HPrz    T    C        0      0        2 
  16  chr16_18039971     ZBoe    T    C        0      0        2 
  16  chr16_18039971     ZGre    T    C        0      0        2 
  16  chr16_18039971     ZHar    T    C        0      0        2 
  16  chr16_18039971   Sample    T    C        0      0        2 
  16  chr16_18044565     AAsi    T    C        0      0        2 
  16  chr16_18044565     AKia    T    C        0      0        2 
  16  chr16_18044565     AOna    T    C        0      0        2 
  16  chr16_18044565     ASom    T    C        0      0        2 
  16  chr16_18044565     HCab    T    C        0      0        2 
  16  chr16_18044565     HPrz    T    C        0      0        2 
  16  chr16_18044565     ZBoe    T    C        1      2        2 
  16  chr16_18044565     ZGre    T    C        0      0        2 
  16  chr16_18044565     ZHar    T    C        0      0        2 
  16  chr16_18044565   Sample    T    C        0      0        2 
  16  chr16_18046636     AAsi    T    C        0      0        2 
  16  chr16_18046636     AKia    T    C        0      0        2 
  16  chr16_18046636     AOna    T    C        0      0        2 
  16  chr16_18046636     ASom    T    C        0      0        2 
  16  chr16_18046636     HCab    T    C        1      2        2 
  16  chr16_18046636     HPrz    T    C        1      2        2 
  16  chr16_18046636     ZBoe    T    C        0      0        2 
  16  chr16_18046636     ZGre    T    C        0      0        2 
  16  chr16_18046636     ZHar    T    C        0      0        2 
  16  chr16_18046636   Sample    T    C        0      0        2 
  16  chr16_18047062     AAsi    G    T        0      0        2 
  16  chr16_18047062     AKia    G    T        0      0        2 
  16  chr16_18047062     AOna    G    T        0      0        2 
  16  chr16_18047062     ASom    G    T        0      0        2 
  16  chr16_18047062     HCab    G    T        0      0        2 
  16  chr16_18047062     HPrz    G    T        0      0        2 
  16  chr16_18047062     ZBoe    G    T        0      0        2 
  16  chr16_18047062     ZGre    G    T        0      0        2 
  16  chr16_18047062     ZHar    G    T      0.5      1        2 
  16  chr16_18047062   Sample    G    T        0      0        2 
  16  chr16_18047366     AAsi    C    G        0      0        2 
  16  chr16_18047366     AKia    C    G        0      0        2 
  16  chr16_18047366     AOna    C    G        0      0        2 
  16  chr16_18047366     ASom    C    G        0      0        2 
  16  chr16_18047366     HCab    C    G        1      2        2 
  16  chr16_18047366     HPrz    C    G        1      2        2 
  16  chr16_18047366     ZBoe    C    G        0      0        2 
  16  chr16_18047366     ZGre    C    G        0      0        2 
  16  chr16_18047366     ZHar    C    G        0      0        2 
  16  chr16_18047366   Sample    C    G        0      0        2 
  16  chr16_18052568     AAsi    T    C        0      0        2 
  16  chr16_18052568     AKia    T    C        0      0        2 
  16  chr16_18052568     AOna    T    C        0      0        2 
  16  chr16_18052568     ASom    T    C        0      0        2 
  16  chr16_18052568     HCab    T    C        0      0        2 
  16  chr16_18052568     HPrz    T    C        0      0        2 
  16  chr16_18052568     ZBoe    T    C        0      0        2 
  16  chr16_18052568     ZGre    T    C      0.5      1        2 
  16  chr16_18052568     ZHar    T    C        0      0        2 
  16  chr16_18052568   Sample    T    C        0      0        2 
  16  chr16_18055799     AAsi    C    A        0      0        2 
  16  chr16_18055799     AKia    C    A        0      0        2 
  16  chr16_18055799     AOna    C    A        0      0        2 
  16  chr16_18055799     ASom    C    A        0      0        2 
  16  chr16_18055799     HCab    C    A        1      2        2 
  16  chr16_18055799     HPrz    C    A        1      2        2 
  16  chr16_18055799     ZBoe    C    A        0      0        2 
  16  chr16_18055799     ZGre    C    A        0      0        2 
  16  chr16_18055799     ZHar    C    A        0      0        2 
  16  chr16_18055799   Sample    C    A        0      0        2 
  16  chr16_18057621     AAsi    G    A        0      0        2 
  16  chr16_18057621     AKia    G    A        0      0        2 
  16  chr16_18057621     AOna    G    A        0      0        2 
  16  chr16_18057621     ASom    G    A        0      0        2 
  16  chr16_18057621     HCab    G    A        0      0        2 
  16  chr16_18057621     HPrz    G    A      0.5      1        2 
  16  chr16_18057621     ZBoe    G    A        0      0        2 
  16  chr16_18057621     ZGre    G    A        0      0        2 
  16  chr16_18057621     ZHar    G    A        0      0        2 
  16  chr16_18057621   Sample    G    A        0      0        2 
  16  chr16_18057845     AAsi    T    C        0      0        2 
  16  chr16_18057845     AKia    T    C        0      0        2 
  16  chr16_18057845     AOna    T    C        0      0        2 
  16  chr16_18057845     ASom    T    C        0      0        2 
  16  chr16_18057845     HCab    T    C        1      2        2 
  16  chr16_18057845     HPrz    T    C        1      2        2 
  16  chr16_18057845     ZBoe    T    C        0      0        2 
  16  chr16_18057845     ZGre    T    C        0      0        2 
  16  chr16_18057845     ZHar    T    C        0      0        2 
  16  chr16_18057845   Sample    T    C        0      0        2 
  16  chr16_18059520     AAsi    C    T        0      0        2 
  16  chr16_18059520     AKia    C    T        0      0        2 
  16  chr16_18059520     AOna    C    T        0      0        2 
  16  chr16_18059520     ASom    C    T        0      0        2 
  16  chr16_18059520     HCab    C    T        0      0        2 
  16  chr16_18059520     HPrz    C    T        0      0        2 
  16  chr16_18059520     ZBoe    C    T        1      2        2 
  16  chr16_18059520     ZGre    C    T        0      0        2 
  16  chr16_18059520     ZHar    C    T        0      0        2 
  16  chr16_18059520   Sample    C    T        0      0        2 
  16  chr16_18059556     AAsi    C    T        0      0        2 
  16  chr16_18059556     AKia    C    T        0      0        2 
  16  chr16_18059556     AOna    C    T        0      0        2 
  16  chr16_18059556     ASom    C    T        0      0        2 
  16  chr16_18059556     HCab    C    T        0      0        2 
  16  chr16_18059556     HPrz    C    T        0      0        2 
  16  chr16_18059556     ZBoe    C    T        0      0        2 
  16  chr16_18059556     ZGre    C    T      0.5      1        2 
  16  chr16_18059556     ZHar    C    T        0      0        2 
  16  chr16_18059556   Sample    C    T        0      0        2 
  16  chr16_18071735     AAsi    T    C        0      0        2 
  16  chr16_18071735     AKia    T    C        0      0        2 
  16  chr16_18071735     AOna    T    C      0.5      1        2 
  16  chr16_18071735     ASom    T    C        0      0        2 
  16  chr16_18071735     HCab    T    C        0      0        2 
  16  chr16_18071735     HPrz    T    C        0      0        2 
  16  chr16_18071735     ZBoe    T    C        0      0        2 
  16  chr16_18071735     ZGre    T    C        0      0        2 
  16  chr16_18071735     ZHar    T    C        0      0        2 
  16  chr16_18071735   Sample    T    C        0      0        2 
  16  chr16_18075103     AAsi    C    T        0      0        2 
  16  chr16_18075103     AKia    C    T        0      0        2 
  16  chr16_18075103     AOna    C    T        0      0        2 
  16  chr16_18075103     ASom    C    T        0      0        2 
  16  chr16_18075103     HCab    C    T        0      0        2 
  16  chr16_18075103     HPrz    C    T        0      0        2 
  16  chr16_18075103     ZBoe    C    T        0      0        2 
  16  chr16_18075103     ZGre    C    T        0      0        2 
  16  chr16_18075103     ZHar    C    T      0.5      1        2 
  16  chr16_18075103   Sample    C    T        0      0        2 
  16  chr16_18078488     AAsi    A    G        0      0        2 
  16  chr16_18078488     AKia    A    G        0      0        2 
  16  chr16_18078488     AOna    A    G        1      2        2 
  16  chr16_18078488     ASom    A    G        0      0        2 
  16  chr16_18078488     HCab    A    G        0      0        2 
  16  chr16_18078488     HPrz    A    G        0      0        2 
  16  chr16_18078488     ZBoe    A    G        0      0        2 
  16  chr16_18078488     ZGre    A    G        0      0        2 
  16  chr16_18078488     ZHar    A    G        0      0        2 
  16  chr16_18078488   Sample    A    G        0      0        2 
  16  chr16_18081885     AAsi    T    C        1      2        2 
  16  chr16_18081885     AKia    T    C        0      0        2 
  16  chr16_18081885     AOna    T    C        0      0        2 
  16  chr16_18081885     ASom    T    C        1      2        2 
  16  chr16_18081885     HCab    T    C        0      0        2 
  16  chr16_18081885     HPrz    T    C        0      0        2 
  16  chr16_18081885     ZBoe    T    C        0      0        2 
  16  chr16_18081885     ZGre    T    C        0      0        2 
  16  chr16_18081885     ZHar    T    C        0      0        2 
  16  chr16_18081885   Sample    T    C        1      2        2 
  16  chr16_18087939     AAsi    C    T        0      0        2 
  16  chr16_18087939     AKia    C    T        0      0        2 
  16  chr16_18087939     AOna    C    T        0      0        2 
  16  chr16_18087939     ASom    C    T        0      0        2 
  16  chr16_18087939     HCab    C    T      0.5      1        2 
  16  chr16_18087939     HPrz    C    T        0      0        2 
  16  chr16_18087939     ZBoe    C    T        0      0        2 
  16  chr16_18087939     ZGre    C    T        0      0        2 
  16  chr16_18087939     ZHar    C    T        0      0        2 
  16  chr16_18087939   Sample    C    T        0      0        2 
  16  chr16_18088051     AAsi    T    C        0      0        2 
  16  chr16_18088051     AKia    T    C        0      0        2 
  16  chr16_18088051     AOna    T    C        0      0        2 
  16  chr16_18088051     ASom    T    C        0      0        2 
  16  chr16_18088051     HCab    T    C        0      0        2 
  16  chr16_18088051     HPrz    T    C        0      0        2 
  16  chr16_18088051     ZBoe    T    C        0      0        2 
  16  chr16_18088051     ZGre    T    C        0      0        2 
  16  chr16_18088051     ZHar    T    C      0.5      1        2 
  16  chr16_18088051   Sample    T    C        0      0        2 
  16  chr16_18088670     AAsi    T    C        0      0        2 
  16  chr16_18088670     AKia    T    C        1      2        2 
  16  chr16_18088670     AOna    T    C        1      2        2 
  16  chr16_18088670     ASom    T    C        0      0        2 
  16  chr16_18088670     HCab    T    C        0      0        2 
  16  chr16_18088670     HPrz    T    C        0      0        2 
  16  chr16_18088670     ZBoe    T    C        0      0        2 
  16  chr16_18088670     ZGre    T    C        0      0        2 
  16  chr16_18088670     ZHar    T    C        0      0        2 
  16  chr16_18088670   Sample    T    C        0      0        2 
  16  chr16_18094377     AAsi    A    G        0      0        2 
  16  chr16_18094377     AKia    A    G        0      0        2 
  16  chr16_18094377     AOna    A    G      0.5      1        2 
  16  chr16_18094377     ASom    A    G        0      0        2 
  16  chr16_18094377     HCab    A    G        0      0        2 
  16  chr16_18094377     HPrz    A    G        0      0        2 
  16  chr16_18094377     ZBoe    A    G        0      0        2 
  16  chr16_18094377     ZGre    A    G        1      2        2 
  16  chr16_18094377     ZHar    A    G        0      0        2 
  16  chr16_18094377   Sample    A    G        0      0        2 
  16  chr16_18104925     AAsi    A    C        0      0        2 
  16  chr16_18104925     AKia    A    C        0      0        2 
  16  chr16_18104925     AOna    A    C        0      0        2 
  16  chr16_18104925     ASom    A    C        0      0        2 
  16  chr16_18104925     HCab    A    C        0      0        2 
  16  chr16_18104925     HPrz    A    C        0      0        2 
  16  chr16_18104925     ZBoe    A    C        0      0        2 
  16  chr16_18104925     ZGre    A    C        1      2        2 
  16  chr16_18104925     ZHar    A    C        0      0        2 
  16  chr16_18104925   Sample    A    C        0      0        2 
  16  chr16_18106414     AAsi    A    G        0      0        2 
  16  chr16_18106414     AKia    A    G        0      0        2 
  16  chr16_18106414     AOna    A    G        0      0        2 
  16  chr16_18106414     ASom    A    G        0      0        2 
  16  chr16_18106414     HCab    A    G        0      0        2 
  16  chr16_18106414     HPrz    A    G        0      0        2 
  16  chr16_18106414     ZBoe    A    G      0.5      1        2 
  16  chr16_18106414     ZGre    A    G        0      0        2 
  16  chr16_18106414     ZHar    A    G        0      0        2 
  16  chr16_18106414   Sample    A    G        0      0        2 
  16  chr16_18109761     AAsi    T    C        0      0        2 
  16  chr16_18109761     AKia    T    C        0      0        2 
  16  chr16_18109761     AOna    T    C        0      0        2 
  16  chr16_18109761     ASom    T    C        0      0        2 
  16  chr16_18109761     HCab    T    C        0      0        2 
  16  chr16_18109761     HPrz    T    C        0      0        2 
  16  chr16_18109761     ZBoe    T    C        1      2        2 
  16  chr16_18109761     ZGre    T    C        0      0        2 
  16  chr16_18109761     ZHar    T    C        0      0        2 
  16  chr16_18109761   Sample    T    C        0      0        2 
  16  chr16_18117334     AAsi    G    C        0      0        2 
  16  chr16_18117334     AKia    G    C        0      0        2 
  16  chr16_18117334     AOna    G    C        0      0        2 
  16  chr16_18117334     ASom    G    C        0      0        2 
  16  chr16_18117334     HCab    G    C        0      0        2 
  16  chr16_18117334     HPrz    G    C        0      0        2 
  16  chr16_18117334     ZBoe    G    C        0      0        2 
  16  chr16_18117334     ZGre    G    C        1      2        2 
  16  chr16_18117334     ZHar    G    C        0      0        2 
  16  chr16_18117334   Sample    G    C        0      0        2 
  16  chr16_18117565     AAsi    G    A        1      2        2 
  16  chr16_18117565     AKia    G    A        0      0        2 
  16  chr16_18117565     AOna    G    A        0      0        2 
  16  chr16_18117565     ASom    G    A        1      2        2 
  16  chr16_18117565     HCab    G    A        0      0        2 
  16  chr16_18117565     HPrz    G    A        0      0        2 
  16  chr16_18117565     ZBoe    G    A        0      0        2 
  16  chr16_18117565     ZGre    G    A        0      0        2 
  16  chr16_18117565     ZHar    G    A        0      0        2 
  16  chr16_18117565   Sample    G    A        1      2        2 
  16  chr16_18123252     AAsi    G    C        0      0        2 
  16  chr16_18123252     AKia    G    C        0      0        2 
  16  chr16_18123252     AOna    G    C        0      0        2 
  16  chr16_18123252     ASom    G    C        0      0        2 
  16  chr16_18123252     HCab    G    C        1      2        2 
  16  chr16_18123252     HPrz    G    C        1      2        2 
  16  chr16_18123252     ZBoe    G    C        0      0        2 
  16  chr16_18123252     ZGre    G    C        0      0        2 
  16  chr16_18123252     ZHar    G    C        0      0        2 
  16  chr16_18123252   Sample    G    C        0      0        2 
  16  chr16_18125827     AAsi    T    A        1      2        2 
  16  chr16_18125827     AKia    T    A        0      0        2 
  16  chr16_18125827     AOna    T    A      0.5      1        2 
  16  chr16_18125827     ASom    T    A        0      0        2 
  16  chr16_18125827     HCab    T    A        0      0        2 
  16  chr16_18125827     HPrz    T    A        0      0        2 
  16  chr16_18125827     ZBoe    T    A        0      0        2 
  16  chr16_18125827     ZGre    T    A        0      0        2 
  16  chr16_18125827     ZHar    T    A        0      0        2 
  16  chr16_18125827   Sample    T    A        0      0        2 
  16  chr16_18127079     AAsi    C    A        0      0        2 
  16  chr16_18127079     AKia    C    A        0      0        2 
  16  chr16_18127079     AOna    C    A        0      0        2 
  16  chr16_18127079     ASom    C    A        0      0        2 
  16  chr16_18127079     HCab    C    A        0      0        2 
  16  chr16_18127079     HPrz    C    A        0      0        2 
  16  chr16_18127079     ZBoe    C    A      0.5      1        2 
  16  chr16_18127079     ZGre    C    A        0      0        2 
  16  chr16_18127079     ZHar    C    A        0      0        2 
  16  chr16_18127079   Sample    C    A        0      0        2 
  16  chr16_18143740     AAsi    T    A        1      2        2 
  16  chr16_18143740     AKia    T    A        0      0        2 
  16  chr16_18143740     AOna    T    A      0.5      1        2 
  16  chr16_18143740     ASom    T    A        1      2        2 
  16  chr16_18143740     HCab    T    A        0      0        2 
  16  chr16_18143740     HPrz    T    A        0      0        2 
  16  chr16_18143740     ZBoe    T    A        0      0        2 
  16  chr16_18143740     ZGre    T    A        0      0        2 
  16  chr16_18143740     ZHar    T    A        0      0        2 
  16  chr16_18143740   Sample    T    A        1      2        2 
  16  chr16_18145099     AAsi    T    C        0      0        2 
  16  chr16_18145099     AKia    T    C        0      0        2 
  16  chr16_18145099     AOna    T    C        0      0        2 
  16  chr16_18145099     ASom    T    C        0      0        2 
  16  chr16_18145099     HCab    T    C        0      0        2 
  16  chr16_18145099     HPrz    T    C        0      0        2 
  16  chr16_18145099     ZBoe    T    C      0.5      1        2 
  16  chr16_18145099     ZGre    T    C        0      0        2 
  16  chr16_18145099     ZHar    T    C        0      0        2 
  16  chr16_18145099   Sample    T    C        0      0        2 
  16  chr16_18151988     AAsi    T    C        0      0        2 
  16  chr16_18151988     AKia    T    C        1      2        2 
  16  chr16_18151988     AOna    T    C        0      0        2 
  16  chr16_18151988     ASom    T    C        0      0        2 
  16  chr16_18151988     HCab    T    C        0      0        2 
  16  chr16_18151988     HPrz    T    C        0      0        2 
  16  chr16_18151988     ZBoe    T    C        0      0        2 
  16  chr16_18151988     ZGre    T    C        0      0        2 
  16  chr16_18151988     ZHar    T    C        0      0        2 
  16  chr16_18151988   Sample    T    C        0      0        2 
  16  chr16_18154171     AAsi    T    C        0      0        2 
  16  chr16_18154171     AKia    T    C        0      0        2 
  16  chr16_18154171     AOna    T    C        0      0        2 
  16  chr16_18154171     ASom    T    C        0      0        2 
  16  chr16_18154171     HCab    T    C        1      2        2 
  16  chr16_18154171     HPrz    T    C        1      2        2 
  16  chr16_18154171     ZBoe    T    C        0      0        2 
  16  chr16_18154171     ZGre    T    C        0      0        2 
  16  chr16_18154171     ZHar    T    C        0      0        2 
  16  chr16_18154171   Sample    T    C        0      0        2 
  16  chr16_18162031     AAsi    A    G        0      0        2 
  16  chr16_18162031     AKia    A    G        0      0        2 
  16  chr16_18162031     AOna    A    G        0      0        2 
  16  chr16_18162031     ASom    A    G        0      0        2 
  16  chr16_18162031     HCab    A    G        0      0        2 
  16  chr16_18162031     HPrz    A    G        0      0        2 
  16  chr16_18162031     ZBoe    A    G        1      2        2 
  16  chr16_18162031     ZGre    A    G        1      2        2 
  16  chr16_18162031     ZHar    A    G        0      0        2 
  16  chr16_18162031   Sample    A    G        0      0        2 
  16  chr16_18163950     AAsi    G    A        0      0        2 
  16  chr16_18163950     AKia    G    A        0      0        2 
  16  chr16_18163950     AOna    G    A        0      0        2 
  16  chr16_18163950     ASom    G    A        0      0        2 
  16  chr16_18163950     HCab    G    A        0      0        2 
  16  chr16_18163950     HPrz    G    A        0      0        2 
  16  chr16_18163950     ZBoe    G    A        0      0        2 
  16  chr16_18163950     ZGre    G    A        0      0        2 
  16  chr16_18163950     ZHar    G    A        1      2        2 
  16  chr16_18163950   Sample    G    A        0      0        2 
  16  chr16_18164505     AAsi    A    G        0      0        2 
  16  chr16_18164505     AKia    A    G        0      0        2 
  16  chr16_18164505     AOna    A    G        0      0        2 
  16  chr16_18164505     ASom    A    G        0      0        2 
  16  chr16_18164505     HCab    A    G        0      0        2 
  16  chr16_18164505     HPrz    A    G        0      0        2 
  16  chr16_18164505     ZBoe    A    G        0      0        2 
  16  chr16_18164505     ZGre    A    G        0      0        2 
  16  chr16_18164505     ZHar    A    G      0.5      1        2 
  16  chr16_18164505   Sample    A    G        0      0        2 
  16  chr16_18176598     AAsi    A    C        0      0        2 
  16  chr16_18176598     AKia    A    C        0      0        2 
  16  chr16_18176598     AOna    A    C        0      0        2 
  16  chr16_18176598     ASom    A    C        0      0        2 
  16  chr16_18176598     HCab    A    C        1      2        2 
  16  chr16_18176598     HPrz    A    C        1      2        2 
  16  chr16_18176598     ZBoe    A    C        0      0        2 
  16  chr16_18176598     ZGre    A    C        0      0        2 
  16  chr16_18176598     ZHar    A    C        0      0        2 
  16  chr16_18176598   Sample    A    C        0      0        2 
  16  chr16_18176763     AAsi    A    C        0      0        2 
  16  chr16_18176763     AKia    A    C        0      0        2 
  16  chr16_18176763     AOna    A    C        0      0        2 
  16  chr16_18176763     ASom    A    C        0      0        2 
  16  chr16_18176763     HCab    A    C        0      0        2 
  16  chr16_18176763     HPrz    A    C      0.5      1        2 
  16  chr16_18176763     ZBoe    A    C        0      0        2 
  16  chr16_18176763     ZGre    A    C        0      0        2 
  16  chr16_18176763     ZHar    A    C        0      0        2 
  16  chr16_18176763   Sample    A    C        0      0        2 
  16  chr16_18177098     AAsi    T    C        0      0        2 
  16  chr16_18177098     AKia    T    C        0      0        2 
  16  chr16_18177098     AOna    T    C      0.5      1        2 
  16  chr16_18177098     ASom    T    C        0      0        2 
  16  chr16_18177098     HCab    T    C        0      0        2 
  16  chr16_18177098     HPrz    T    C        0      0        2 
  16  chr16_18177098     ZBoe    T    C        0      0        2 
  16  chr16_18177098     ZGre    T    C        0      0        2 
  16  chr16_18177098     ZHar    T    C        0      0        2 
  16  chr16_18177098   Sample    T    C        0      0        2 
  16  chr16_18178271     AAsi    C    T        0      0        2 
  16  chr16_18178271     AKia    C    T        0      0        2 
  16  chr16_18178271     AOna    C    T        0      0        2 
  16  chr16_18178271     ASom    C    T        0      0        2 
  16  chr16_18178271     HCab    C    T      0.5      1        2 
  16  chr16_18178271     HPrz    C    T      0.5      1        2 
  16  chr16_18178271     ZBoe    C    T        0      0        2 
  16  chr16_18178271     ZGre    C    T        0      0        2 
  16  chr16_18178271     ZHar    C    T        0      0        2 
  16  chr16_18178271   Sample    C    T        0      0        2 
  16  chr16_18187052     AAsi    T    C        0      0        2 
  16  chr16_18187052     AKia    T    C        0      0        2 
  16  chr16_18187052     AOna    T    C        0      0        2 
  16  chr16_18187052     ASom    T    C        0      0        2 
  16  chr16_18187052     HCab    T    C        1      2        2 
  16  chr16_18187052     HPrz    T    C        1      2        2 
  16  chr16_18187052     ZBoe    T    C        0      0        2 
  16  chr16_18187052     ZGre    T    C        0      0        2 
  16  chr16_18187052     ZHar    T    C        0      0        2 
  16  chr16_18187052   Sample    T    C        0      0        2 
  16  chr16_18190484     AAsi    G    T        0      0        2 
  16  chr16_18190484     AKia    G    T        0      0        2 
  16  chr16_18190484     AOna    G    T        0      0        2 
  16  chr16_18190484     ASom    G    T        0      0        2 
  16  chr16_18190484     HCab    G    T        0      0        2 
  16  chr16_18190484     HPrz    G    T        0      0        2 
  16  chr16_18190484     ZBoe    G    T        0      0        2 
  16  chr16_18190484     ZGre    G    T        0      0        2 
  16  chr16_18190484     ZHar    G    T        1      2        2 
  16  chr16_18190484   Sample    G    T        0      0        2 
  16  chr16_18194121     AAsi    C    T        0      0        2 
  16  chr16_18194121     AKia    C    T        0      0        2 
  16  chr16_18194121     AOna    C    T        0      0        2 
  16  chr16_18194121     ASom    C    T        0      0        2 
  16  chr16_18194121     HCab    C    T        1      2        2 
  16  chr16_18194121     HPrz    C    T        1      2        2 
  16  chr16_18194121     ZBoe    C    T        0      0        2 
  16  chr16_18194121     ZGre    C    T        0      0        2 
  16  chr16_18194121     ZHar    C    T        0      0        2 
  16  chr16_18194121   Sample    C    T        0      0        2 
  16  chr16_18198479     AAsi    T    C        0      0        2 
  16  chr16_18198479     AKia    T    C        0      0        2 
  16  chr16_18198479     AOna    T    C        0      0        2 
  16  chr16_18198479     ASom    T    C        0      0        2 
  16  chr16_18198479     HCab    T    C      0.5      1        2 
  16  chr16_18198479     HPrz    T    C        0      0        2 
  16  chr16_18198479     ZBoe    T    C        0      0        2 
  16  chr16_18198479     ZGre    T    C        0      0        2 
  16  chr16_18198479     ZHar    T    C        0      0        2 
  16  chr16_18198479   Sample    T    C        0      0        2 
  16  chr16_18202664     AAsi    T    C        0      0        2 
  16  chr16_18202664     AKia    T    C        0      0        2 
  16  chr16_18202664     AOna    T    C        0      0        2 
  16  chr16_18202664     ASom    T    C        0      0        2 
  16  chr16_18202664     HCab    T    C        0      0        2 
  16  chr16_18202664     HPrz    T    C        0      0        2 
  16  chr16_18202664     ZBoe    T    C        0      0        2 
  16  chr16_18202664     ZGre    T    C        0      0        2 
  16  chr16_18202664     ZHar    T    C        1      2        2 
  16  chr16_18202664   Sample    T    C        0      0        2 
  16  chr16_18208655     AAsi    T    C        0      0        2 
  16  chr16_18208655     AKia    T    C        0      0        2 
  16  chr16_18208655     AOna    T    C        0      0        2 
  16  chr16_18208655     ASom    T    C        0      0        2 
  16  chr16_18208655     HCab    T    C        0      0        2 
  16  chr16_18208655     HPrz    T    C        0      0        2 
  16  chr16_18208655     ZBoe    T    C      0.5      1        2 
  16  chr16_18208655     ZGre    T    C        0      0        2 
  16  chr16_18208655     ZHar    T    C        0      0        2 
  16  chr16_18208655   Sample    T    C        0      0        2 
  16  chr16_18211504     AAsi    C    T        0      0        2 
  16  chr16_18211504     AKia    C    T        0      0        2 
  16  chr16_18211504     AOna    C    T        0      0        2 
  16  chr16_18211504     ASom    C    T        0      0        2 
  16  chr16_18211504     HCab    C    T        1      2        2 
  16  chr16_18211504     HPrz    C    T        1      2        2 
  16  chr16_18211504     ZBoe    C    T        0      0        2 
  16  chr16_18211504     ZGre    C    T        0      0        2 
  16  chr16_18211504     ZHar    C    T        0      0        2 
  16  chr16_18211504   Sample    C    T        0      0        2 
  16  chr16_18213503     AAsi    C    T        0      0        2 
  16  chr16_18213503     AKia    C    T        1      2        2 
  16  chr16_18213503     AOna    C    T        0      0        2 
  16  chr16_18213503     ASom    C    T        0      0        2 
  16  chr16_18213503     HCab    C    T        0      0        2 
  16  chr16_18213503     HPrz    C    T        0      0        2 
  16  chr16_18213503     ZBoe    C    T        0      0        2 
  16  chr16_18213503     ZGre    C    T        0      0        2 
  16  chr16_18213503     ZHar    C    T        0      0        2 
  16  chr16_18213503   Sample    C    T        0      0        2 
  16  chr16_18216267     AAsi    A    T        0      0        2 
  16  chr16_18216267     AKia    A    T        0      0        2 
  16  chr16_18216267     AOna    A    T        0      0        2 
  16  chr16_18216267     ASom    A    T        0      0        2 
  16  chr16_18216267     HCab    A    T        1      2        2 
  16  chr16_18216267     HPrz    A    T        1      2        2 
  16  chr16_18216267     ZBoe    A    T        0      0        2 
  16  chr16_18216267     ZGre    A    T        0      0        2 
  16  chr16_18216267     ZHar    A    T        0      0        2 
  16  chr16_18216267   Sample    A    T        0      0        2 
  16  chr16_18216769     AAsi    A    G        0      0        2 
  16  chr16_18216769     AKia    A    G        0      0        2 
  16  chr16_18216769     AOna    A    G        0      0        2 
  16  chr16_18216769     ASom    A    G        0      0        2 
  16  chr16_18216769     HCab    A    G        1      2        2 
  16  chr16_18216769     HPrz    A    G        1      2        2 
  16  chr16_18216769     ZBoe    A    G        0      0        2 
  16  chr16_18216769     ZGre    A    G        0      0        2 
  16  chr16_18216769     ZHar    A    G        0      0        2 
  16  chr16_18216769   Sample    A    G        0      0        2 
  16  chr16_18224312     AAsi    T    C        0      0        2 
  16  chr16_18224312     AKia    T    C        0      0        2 
  16  chr16_18224312     AOna    T    C      0.5      1        2 
  16  chr16_18224312     ASom    T    C        0      0        2 
  16  chr16_18224312     HCab    T    C        0      0        2 
  16  chr16_18224312     HPrz    T    C        0      0        2 
  16  chr16_18224312     ZBoe    T    C        0      0        2 
  16  chr16_18224312     ZGre    T    C        0      0        2 
  16  chr16_18224312     ZHar    T    C        0      0        2 
  16  chr16_18224312   Sample    T    C        0      0        2 
  16  chr16_18226041     AAsi    G    A        0      0        2 
  16  chr16_18226041     AKia    G    A        1      2        2 
  16  chr16_18226041     AOna    G    A        1      2        2 
  16  chr16_18226041     ASom    G    A        0      0        2 
  16  chr16_18226041     HCab    G    A        0      0        2 
  16  chr16_18226041     HPrz    G    A        0      0        2 
  16  chr16_18226041     ZBoe    G    A        0      0        2 
  16  chr16_18226041     ZGre    G    A        0      0        2 
  16  chr16_18226041     ZHar    G    A        0      0        2 
  16  chr16_18226041   Sample    G    A        0      0        2 
  16  chr16_18227571     AAsi    T    A        0      0        2 
  16  chr16_18227571     AKia    T    A        0      0        2 
  16  chr16_18227571     AOna    T    A      0.5      1        2 
  16  chr16_18227571     ASom    T    A        0      0        2 
  16  chr16_18227571     HCab    T    A        0      0        2 
  16  chr16_18227571     HPrz    T    A        0      0        2 
  16  chr16_18227571     ZBoe    T    A        0      0        2 
  16  chr16_18227571     ZGre    T    A        0      0        2 
  16  chr16_18227571     ZHar    T    A        0      0        2 
  16  chr16_18227571   Sample    T    A        0      0        2 
  16  chr16_18232633     AAsi    A    G        0      0        2 
  16  chr16_18232633     AKia    A    G        0      0        2 
  16  chr16_18232633     AOna    A    G        0      0        2 
  16  chr16_18232633     ASom    A    G        0      0        2 
  16  chr16_18232633     HCab    A    G        0      0        2 
  16  chr16_18232633     HPrz    A    G      0.5      1        2 
  16  chr16_18232633     ZBoe    A    G        0      0        2 
  16  chr16_18232633     ZGre    A    G        0      0        2 
  16  chr16_18232633     ZHar    A    G        0      0        2 
  16  chr16_18232633   Sample    A    G        0      0        2 
  16  chr16_18233218     AAsi    T    A        0      0        2 
  16  chr16_18233218     AKia    T    A        0      0        2 
  16  chr16_18233218     AOna    T    A        0      0        2 
  16  chr16_18233218     ASom    T    A        0      0        2 
  16  chr16_18233218     HCab    T    A        1      2        2 
  16  chr16_18233218     HPrz    T    A        1      2        2 
  16  chr16_18233218     ZBoe    T    A        0      0        2 
  16  chr16_18233218     ZGre    T    A        0      0        2 
  16  chr16_18233218     ZHar    T    A        0      0        2 
  16  chr16_18233218   Sample    T    A        0      0        2 
  16  chr16_18242896     AAsi    A    G        0      0        2 
  16  chr16_18242896     AKia    A    G        0      0        2 
  16  chr16_18242896     AOna    A    G        0      0        2 
  16  chr16_18242896     ASom    A    G        0      0        2 
  16  chr16_18242896     HCab    A    G        0      0        2 
  16  chr16_18242896     HPrz    A    G        0      0        2 
  16  chr16_18242896     ZBoe    A    G        0      0        2 
  16  chr16_18242896     ZGre    A    G        1      2        2 
  16  chr16_18242896     ZHar    A    G        0      0        2 
  16  chr16_18242896   Sample    A    G        0      0        2 
  16  chr16_18244892     AAsi    G    A        0      0        2 
  16  chr16_18244892     AKia    G    A        0      0        2 
  16  chr16_18244892     AOna    G    A        0      0        2 
  16  chr16_18244892     ASom    G    A        0      0        2 
  16  chr16_18244892     HCab    G    A        1      2        2 
  16  chr16_18244892     HPrz    G    A        1      2        2 
  16  chr16_18244892     ZBoe    G    A      0.5      1        2 
  16  chr16_18244892     ZGre    G    A        0      0        2 
  16  chr16_18244892     ZHar    G    A        1      2        2 
  16  chr16_18244892   Sample    G    A        0      0        2 
  16  chr16_18247999     AAsi    T    C        0      0        2 
  16  chr16_18247999     AKia    T    C        0      0        2 
  16  chr16_18247999     AOna    T    C        0      0        2 
  16  chr16_18247999     ASom    T    C        0      0        2 
  16  chr16_18247999     HCab    T    C      0.5      1        2 
  16  chr16_18247999     HPrz    T    C        1      2        2 
  16  chr16_18247999     ZBoe    T    C        0      0        2 
  16  chr16_18247999     ZGre    T    C        0      0        2 
  16  chr16_18247999     ZHar    T    C        0      0        2 
  16  chr16_18247999   Sample    T    C        0      0        2 
  16  chr16_18259997     AAsi    T    G        0      0        2 
  16  chr16_18259997     AKia    T    G      0.5      1        2 
  16  chr16_18259997     AOna    T    G        0      0        2 
  16  chr16_18259997     ASom    T    G        0      0        2 
  16  chr16_18259997     HCab    T    G        0      0        2 
  16  chr16_18259997     HPrz    T    G        0      0        2 
  16  chr16_18259997     ZBoe    T    G        0      0        2 
  16  chr16_18259997     ZGre    T    G        0      0        2 
  16  chr16_18259997     ZHar    T    G        0      0        2 
  16  chr16_18259997   Sample    T    G        0      0        2 
  16  chr16_18261231     AAsi    A    G        0      0        2 
  16  chr16_18261231     AKia    A    G        0      0        2 
  16  chr16_18261231     AOna    A    G        0      0        2 
  16  chr16_18261231     ASom    A    G        0      0        2 
  16  chr16_18261231     HCab    A    G        0      0        2 
  16  chr16_18261231     HPrz    A    G        0      0        2 
  16  chr16_18261231     ZBoe    A    G      0.5      1        2 
  16  chr16_18261231     ZGre    A    G        0      0        2 
  16  chr16_18261231     ZHar    A    G        0      0        2 
  16  chr16_18261231   Sample    A    G        0      0        2 
  16  chr16_18263212     AAsi    A    G        0      0        2 
  16  chr16_18263212     AKia    A    G        0      0        2 
  16  chr16_18263212     AOna    A    G        0      0        2 
  16  chr16_18263212     ASom    A    G      0.5      1        2 
  16  chr16_18263212     HCab    A    G        0      0        2 
  16  chr16_18263212     HPrz    A    G        0      0        2 
  16  chr16_18263212     ZBoe    A    G        0      0        2 
  16  chr16_18263212     ZGre    A    G        0      0        2 
  16  chr16_18263212     ZHar    A    G        0      0        2 
  16  chr16_18263212   Sample    A    G        0      0        2 
  16  chr16_18266914     AAsi    G    A        0      0        2 
  16  chr16_18266914     AKia    G    A        0      0        2 
  16  chr16_18266914     AOna    G    A        0      0        2 
  16  chr16_18266914     ASom    G    A        0      0        2 
  16  chr16_18266914     HCab    G    A        1      2        2 
  16  chr16_18266914     HPrz    G    A      0.5      1        2 
  16  chr16_18266914     ZBoe    G    A        0      0        2 
  16  chr16_18266914     ZGre    G    A        0      0        2 
  16  chr16_18266914     ZHar    G    A        0      0        2 
  16  chr16_18266914   Sample    G    A        0      0        2 
  16  chr16_18266971     AAsi    A    T        0      0        2 
  16  chr16_18266971     AKia    A    T        0      0        2 
  16  chr16_18266971     AOna    A    T        0      0        2 
  16  chr16_18266971     ASom    A    T        0      0        2 
  16  chr16_18266971     HCab    A    T        0      0        2 
  16  chr16_18266971     HPrz    A    T        0      0        2 
  16  chr16_18266971     ZBoe    A    T      0.5      1        2 
  16  chr16_18266971     ZGre    A    T        0      0        2 
  16  chr16_18266971     ZHar    A    T        0      0        2 
  16  chr16_18266971   Sample    A    T        0      0        2 
  16  chr16_18271554     AAsi    C    T        0      0        2 
  16  chr16_18271554     AKia    C    T        0      0        2 
  16  chr16_18271554     AOna    C    T        0      0        2 
  16  chr16_18271554     ASom    C    T        0      0        2 
  16  chr16_18271554     HCab    C    T        1      2        2 
  16  chr16_18271554     HPrz    C    T        1      2        2 
  16  chr16_18271554     ZBoe    C    T        0      0        2 
  16  chr16_18271554     ZGre    C    T        0      0        2 
  16  chr16_18271554     ZHar    C    T        0      0        2 
  16  chr16_18271554   Sample    C    T        0      0        2 
  16  chr16_18274392     AAsi    C    A        0      0        2 
  16  chr16_18274392     AKia    C    A        0      0        2 
  16  chr16_18274392     AOna    C    A        0      0        2 
  16  chr16_18274392     ASom    C    A        0      0        2 
  16  chr16_18274392     HCab    C    A        1      2        2 
  16  chr16_18274392     HPrz    C    A        1      2        2 
  16  chr16_18274392     ZBoe    C    A        0      0        2 
  16  chr16_18274392     ZGre    C    A        0      0        2 
  16  chr16_18274392     ZHar    C    A        0      0        2 
  16  chr16_18274392   Sample    C    A        0      0        2 
  16  chr16_18274395     AAsi    C    A        0      0        2 
  16  chr16_18274395     AKia    C    A      0.5      1        2 
  16  chr16_18274395     AOna    C    A        0      0        2 
  16  chr16_18274395     ASom    C    A        0      0        2 
  16  chr16_18274395     HCab    C    A        0      0        2 
  16  chr16_18274395     HPrz    C    A        0      0        2 
  16  chr16_18274395     ZBoe    C    A        0      0        2 
  16  chr16_18274395     ZGre    C    A        0      0        2 
  16  chr16_18274395     ZHar    C    A        0      0        2 
  16  chr16_18274395   Sample    C    A        0      0        2 
  16  chr16_18277944     AAsi    C    T        0      0        2 
  16  chr16_18277944     AKia    C    T        0      0        2 
  16  chr16_18277944     AOna    C    T      0.5      1        2 
  16  chr16_18277944     ASom    C    T        0      0        2 
  16  chr16_18277944     HCab    C    T        0      0        2 
  16  chr16_18277944     HPrz    C    T        0      0        2 
  16  chr16_18277944     ZBoe    C    T        0      0        2 
  16  chr16_18277944     ZGre    C    T        0      0        2 
  16  chr16_18277944     ZHar    C    T        0      0        2 
  16  chr16_18277944   Sample    C    T        0      0        2 
  16  chr16_18288391     AAsi    C    T        0      0        2 
  16  chr16_18288391     AKia    C    T        0      0        2 
  16  chr16_18288391     AOna    C    T        0      0        2 
  16  chr16_18288391     ASom    C    T        0      0        2 
  16  chr16_18288391     HCab    C    T      0.5      1        2 
  16  chr16_18288391     HPrz    C    T        0      0        2 
  16  chr16_18288391     ZBoe    C    T        0      0        2 
  16  chr16_18288391     ZGre    C    T        0      0        2 
  16  chr16_18288391     ZHar    C    T        0      0        2 
  16  chr16_18288391   Sample    C    T        0      0        2 
  16  chr16_18293061     AAsi    G    A        0      0        2 
  16  chr16_18293061     AKia    G    A        0      0        2 
  16  chr16_18293061     AOna    G    A        0      0        2 
  16  chr16_18293061     ASom    G    A        0      0        2 
  16  chr16_18293061     HCab    G    A        1      2        2 
  16  chr16_18293061     HPrz    G    A        1      2        2 
  16  chr16_18293061     ZBoe    G    A        0      0        2 
  16  chr16_18293061     ZGre    G    A        0      0        2 
  16  chr16_18293061     ZHar    G    A        0      0        2 
  16  chr16_18293061   Sample    G    A        0      0        2 
  16  chr16_18294809     AAsi    T    C        0      0        2 
  16  chr16_18294809     AKia    T    C        0      0        2 
  16  chr16_18294809     AOna    T    C        0      0        2 
  16  chr16_18294809     ASom    T    C        0      0        2 
  16  chr16_18294809     HCab    T    C        1      2        2 
  16  chr16_18294809     HPrz    T    C        1      2        2 
  16  chr16_18294809     ZBoe    T    C        0      0        2 
  16  chr16_18294809     ZGre    T    C        0      0        2 
  16  chr16_18294809     ZHar    T    C        0      0        2 
  16  chr16_18294809   Sample    T    C        0      0        2 
  16  chr16_18298861     AAsi    T    G        0      0        2 
  16  chr16_18298861     AKia    T    G        0      0        2 
  16  chr16_18298861     AOna    T    G        0      0        2 
  16  chr16_18298861     ASom    T    G        0      0        2 
  16  chr16_18298861     HCab    T    G        0      0        2 
  16  chr16_18298861     HPrz    T    G        0      0        2 
  16  chr16_18298861     ZBoe    T    G      0.5      1        2 
  16  chr16_18298861     ZGre    T    G        0      0        2 
  16  chr16_18298861     ZHar    T    G        0      0        2 
  16  chr16_18298861   Sample    T    G        0      0        2 
  16  chr16_18302674     AAsi    T    C        0      0        2 
  16  chr16_18302674     AKia    T    C        0      0        2 
  16  chr16_18302674     AOna    T    C        0      0        2 
  16  chr16_18302674     ASom    T    C        0      0        2 
  16  chr16_18302674     HCab    T    C        1      2        2 
  16  chr16_18302674     HPrz    T    C        1      2        2 
  16  chr16_18302674     ZBoe    T    C        0      0        2 
  16  chr16_18302674     ZGre    T    C        0      0        2 
  16  chr16_18302674     ZHar    T    C        0      0        2 
  16  chr16_18302674   Sample    T    C        0      0        2 
  16  chr16_18302838     AAsi    T    C        0      0        2 
  16  chr16_18302838     AKia    T    C        0      0        2 
  16  chr16_18302838     AOna    T    C        0      0        2 
  16  chr16_18302838     ASom    T    C        1      2        2 
  16  chr16_18302838     HCab    T    C        0      0        2 
  16  chr16_18302838     HPrz    T    C        0      0        2 
  16  chr16_18302838     ZBoe    T    C        0      0        2 
  16  chr16_18302838     ZGre    T    C        0      0        2 
  16  chr16_18302838     ZHar    T    C        1      2        2 
  16  chr16_18302838   Sample    T    C        0      0        2 
  16  chr16_18304824     AAsi    A    G        0      0        2 
  16  chr16_18304824     AKia    A    G        0      0        2 
  16  chr16_18304824     AOna    A    G        0      0        2 
  16  chr16_18304824     ASom    A    G        0      0        2 
  16  chr16_18304824     HCab    A    G        1      2        2 
  16  chr16_18304824     HPrz    A    G        1      2        2 
  16  chr16_18304824     ZBoe    A    G        0      0        2 
  16  chr16_18304824     ZGre    A    G        0      0        2 
  16  chr16_18304824     ZHar    A    G        0      0        2 
  16  chr16_18304824   Sample    A    G        0      0        2 
  16  chr16_18308213     AAsi    C    T      0.5      1        2 
  16  chr16_18308213     AKia    C    T        0      0        2 
  16  chr16_18308213     AOna    C    T        0      0        2 
  16  chr16_18308213     ASom    C    T        1      2        2 
  16  chr16_18308213     HCab    C    T        0      0        2 
  16  chr16_18308213     HPrz    C    T        0      0        2 
  16  chr16_18308213     ZBoe    C    T        0      0        2 
  16  chr16_18308213     ZGre    C    T        0      0        2 
  16  chr16_18308213     ZHar    C    T        0      0        2 
  16  chr16_18308213   Sample    C    T        1      2        2 
  16  chr16_18313816     AAsi    C    G        0      0        2 
  16  chr16_18313816     AKia    C    G        0      0        2 
  16  chr16_18313816     AOna    C    G        0      0        2 
  16  chr16_18313816     ASom    C    G        0      0        2 
  16  chr16_18313816     HCab    C    G        1      2        2 
  16  chr16_18313816     HPrz    C    G        1      2        2 
  16  chr16_18313816     ZBoe    C    G        0      0        2 
  16  chr16_18313816     ZGre    C    G        0      0        2 
  16  chr16_18313816     ZHar    C    G        0      0        2 
  16  chr16_18313816   Sample    C    G        0      0        2 
  16  chr16_18314262     AAsi    A    G        0      0        2 
  16  chr16_18314262     AKia    A    G        0      0        2 
  16  chr16_18314262     AOna    A    G        0      0        2 
  16  chr16_18314262     ASom    A    G        0      0        2 
  16  chr16_18314262     HCab    A    G        0      0        2 
  16  chr16_18314262     HPrz    A    G        0      0        2 
  16  chr16_18314262     ZBoe    A    G        0      0        2 
  16  chr16_18314262     ZGre    A    G        1      2        2 
  16  chr16_18314262     ZHar    A    G        0      0        2 
  16  chr16_18314262   Sample    A    G        0      0        2 
  16  chr16_18316615     AAsi    A    G        0      0        2 
  16  chr16_18316615     AKia    A    G        0      0        2 
  16  chr16_18316615     AOna    A    G        0      0        2 
  16  chr16_18316615     ASom    A    G        0      0        2 
  16  chr16_18316615     HCab    A    G        1      2        2 
  16  chr16_18316615     HPrz    A    G        1      2        2 
  16  chr16_18316615     ZBoe    A    G        0      0        2 
  16  chr16_18316615     ZGre    A    G        0      0        2 
  16  chr16_18316615     ZHar    A    G        0      0        2 
  16  chr16_18316615   Sample    A    G        0      0        2 
  16  chr16_18322121     AAsi    T    C        0      0        2 
  16  chr16_18322121     AKia    T    C        0      0        2 
  16  chr16_18322121     AOna    T    C        0      0        2 
  16  chr16_18322121     ASom    T    C        0      0        2 
  16  chr16_18322121     HCab    T    C        1      2        2 
  16  chr16_18322121     HPrz    T    C        1      2        2 
  16  chr16_18322121     ZBoe    T    C        0      0        2 
  16  chr16_18322121     ZGre    T    C        0      0        2 
  16  chr16_18322121     ZHar    T    C        0      0        2 
  16  chr16_18322121   Sample    T    C        0      0        2 
  16  chr16_18326497     AAsi    T    C        0      0        2 
  16  chr16_18326497     AKia    T    C        0      0        2 
  16  chr16_18326497     AOna    T    C        0      0        2 
  16  chr16_18326497     ASom    T    C        0      0        2 
  16  chr16_18326497     HCab    T    C        0      0        2 
  16  chr16_18326497     HPrz    T    C        0      0        2 
  16  chr16_18326497     ZBoe    T    C        0      0        2 
  16  chr16_18326497     ZGre    T    C        0      0        2 
  16  chr16_18326497     ZHar    T    C      0.5      1        2 
  16  chr16_18326497   Sample    T    C        0      0        2 
  16  chr16_18328160     AAsi    T    G        0      0        2 
  16  chr16_18328160     AKia    T    G        0      0        2 
  16  chr16_18328160     AOna    T    G        0      0        2 
  16  chr16_18328160     ASom    T    G        0      0        2 
  16  chr16_18328160     HCab    T    G        0      0        2 
  16  chr16_18328160     HPrz    T    G        0      0        2 
  16  chr16_18328160     ZBoe    T    G        0      0        2 
  16  chr16_18328160     ZGre    T    G        0      0        2 
  16  chr16_18328160     ZHar    T    G        1      2        2 
  16  chr16_18328160   Sample    T    G        0      0        2 
  16  chr16_18330682     AAsi    A    G        0      0        2 
  16  chr16_18330682     AKia    A    G        0      0        2 
  16  chr16_18330682     AOna    A    G        0      0        2 
  16  chr16_18330682     ASom    A    G        0      0        2 
  16  chr16_18330682     HCab    A    G        1      2        2 
  16  chr16_18330682     HPrz    A    G        1      2        2 
  16  chr16_18330682     ZBoe    A    G        0      0        2 
  16  chr16_18330682     ZGre    A    G        0      0        2 
  16  chr16_18330682     ZHar    A    G        0      0        2 
  16  chr16_18330682   Sample    A    G        0      0        2 
  16  chr16_18338945     AAsi    A    G        0      0        2 
  16  chr16_18338945     AKia    A    G        0      0        2 
  16  chr16_18338945     AOna    A    G        0      0        2 
  16  chr16_18338945     ASom    A    G        0      0        2 
  16  chr16_18338945     HCab    A    G        0      0        2 
  16  chr16_18338945     HPrz    A    G        0      0        2 
  16  chr16_18338945     ZBoe    A    G      0.5      1        2 
  16  chr16_18338945     ZGre    A    G        0      0        2 
  16  chr16_18338945     ZHar    A    G        0      0        2 
  16  chr16_18338945   Sample    A    G        0      0        2 
  16  chr16_18342326     AAsi    A    G        0      0        2 
  16  chr16_18342326     AKia    A    G        0      0        2 
  16  chr16_18342326     AOna    A    G        0      0        2 
  16  chr16_18342326     ASom    A    G        0      0        2 
  16  chr16_18342326     HCab    A    G        0      0        2 
  16  chr16_18342326     HPrz    A    G        0      0        2 
  16  chr16_18342326     ZBoe    A    G        0      0        2 
  16  chr16_18342326     ZGre    A    G        1      2        2 
  16  chr16_18342326     ZHar    A    G        0      0        2 
  16  chr16_18342326   Sample    A    G        0      0        2 
  16  chr16_18344470     AAsi    T    C        0      0        2 
  16  chr16_18344470     AKia    T    C        0      0        2 
  16  chr16_18344470     AOna    T    C        0      0        2 
  16  chr16_18344470     ASom    T    C        0      0        2 
  16  chr16_18344470     HCab    T    C      0.5      1        2 
  16  chr16_18344470     HPrz    T    C        0      0        2 
  16  chr16_18344470     ZBoe    T    C        0      0        2 
  16  chr16_18344470     ZGre    T    C        0      0        2 
  16  chr16_18344470     ZHar    T    C        0      0        2 
  16  chr16_18344470   Sample    T    C        0      0        2 
  16  chr16_18353910     AAsi    T    C        0      0        2 
  16  chr16_18353910     AKia    T    C        0      0        2 
  16  chr16_18353910     AOna    T    C        0      0        2 
  16  chr16_18353910     ASom    T    C        1      2        2 
  16  chr16_18353910     HCab    T    C        0      0        2 
  16  chr16_18353910     HPrz    T    C        0      0        2 
  16  chr16_18353910     ZBoe    T    C        0      0        2 
  16  chr16_18353910     ZGre    T    C        0      0        2 
  16  chr16_18353910     ZHar    T    C        0      0        2 
  16  chr16_18353910   Sample    T    C        0      0        2 
  16  chr16_18357602     AAsi    G    T        0      0        2 
  16  chr16_18357602     AKia    G    T        0      0        2 
  16  chr16_18357602     AOna    G    T        0      0        2 
  16  chr16_18357602     ASom    G    T        0      0        2 
  16  chr16_18357602     HCab    G    T      0.5      1        2 
  16  chr16_18357602     HPrz    G    T        0      0        2 
  16  chr16_18357602     ZBoe    G    T        0      0        2 
  16  chr16_18357602     ZGre    G    T        0      0        2 
  16  chr16_18357602     ZHar    G    T        0      0        2 
  16  chr16_18357602   Sample    G    T        0      0        2 
  16  chr16_18358672     AAsi    T    C        0      0        2 
  16  chr16_18358672     AKia    T    C        0      0        2 
  16  chr16_18358672     AOna    T    C        0      0        2 
  16  chr16_18358672     ASom    T    C        0      0        2 
  16  chr16_18358672     HCab    T    C        1      2        2 
  16  chr16_18358672     HPrz    T    C        1      2        2 
  16  chr16_18358672     ZBoe    T    C        0      0        2 
  16  chr16_18358672     ZGre    T    C        0      0        2 
  16  chr16_18358672     ZHar    T    C        0      0        2 
  16  chr16_18358672   Sample    T    C        0      0        2 
  16  chr16_18361059     AAsi    A    G        0      0        2 
  16  chr16_18361059     AKia    A    G        0      0        2 
  16  chr16_18361059     AOna    A    G        0      0        2 
  16  chr16_18361059     ASom    A    G      0.5      1        2 
  16  chr16_18361059     HCab    A    G        0      0        2 
  16  chr16_18361059     HPrz    A    G        0      0        2 
  16  chr16_18361059     ZBoe    A    G        0      0        2 
  16  chr16_18361059     ZGre    A    G        0      0        2 
  16  chr16_18361059     ZHar    A    G        0      0        2 
  16  chr16_18361059   Sample    A    G        0      0        2 
  16  chr16_18366521     AAsi    T    C        0      0        2 
  16  chr16_18366521     AKia    T    C        1      2        2 
  16  chr16_18366521     AOna    T    C        0      0        2 
  16  chr16_18366521     ASom    T    C        0      0        2 
  16  chr16_18366521     HCab    T    C        0      0        2 
  16  chr16_18366521     HPrz    T    C        0      0        2 
  16  chr16_18366521     ZBoe    T    C        0      0        2 
  16  chr16_18366521     ZGre    T    C        0      0        2 
  16  chr16_18366521     ZHar    T    C        0      0        2 
  16  chr16_18366521   Sample    T    C        0      0        2 
  16  chr16_18378840     AAsi    G    C        0      0        2 
  16  chr16_18378840     AKia    G    C        0      0        2 
  16  chr16_18378840     AOna    G    C      0.5      1        2 
  16  chr16_18378840     ASom    G    C        0      0        2 
  16  chr16_18378840     HCab    G    C        0      0        2 
  16  chr16_18378840     HPrz    G    C        0      0        2 
  16  chr16_18378840     ZBoe    G    C        0      0        2 
  16  chr16_18378840     ZGre    G    C        0      0        2 
  16  chr16_18378840     ZHar    G    C        0      0        2 
  16  chr16_18378840   Sample    G    C        0      0        2 
  16  chr16_18381746     AAsi    T    G        0      0        2 
  16  chr16_18381746     AKia    T    G        0      0        2 
  16  chr16_18381746     AOna    T    G        0      0        2 
  16  chr16_18381746     ASom    T    G        0      0        2 
  16  chr16_18381746     HCab    T    G        0      0        2 
  16  chr16_18381746     HPrz    T    G        0      0        2 
  16  chr16_18381746     ZBoe    T    G        1      2        2 
  16  chr16_18381746     ZGre    T    G        0      0        2 
  16  chr16_18381746     ZHar    T    G        0      0        2 
  16  chr16_18381746   Sample    T    G        0      0        2 
  16  chr16_18382190     AAsi    G    A        0      0        2 
  16  chr16_18382190     AKia    G    A        0      0        2 
  16  chr16_18382190     AOna    G    A        0      0        2 
  16  chr16_18382190     ASom    G    A        0      0        2 
  16  chr16_18382190     HCab    G    A        0      0        2 
  16  chr16_18382190     HPrz    G    A      0.5      1        2 
  16  chr16_18382190     ZBoe    G    A        0      0        2 
  16  chr16_18382190     ZGre    G    A        0      0        2 
  16  chr16_18382190     ZHar    G    A        0      0        2 
  16  chr16_18382190   Sample    G    A        0      0        2 
  16  chr16_18386328     AAsi    T    C        0      0        2 
  16  chr16_18386328     AKia    T    C        0      0        2 
  16  chr16_18386328     AOna    T    C        0      0        2 
  16  chr16_18386328     ASom    T    C        0      0        2 
  16  chr16_18386328     HCab    T    C        1      2        2 
  16  chr16_18386328     HPrz    T    C        1      2        2 
  16  chr16_18386328     ZBoe    T    C        0      0        2 
  16  chr16_18386328     ZGre    T    C        0      0        2 
  16  chr16_18386328     ZHar    T    C        0      0        2 
  16  chr16_18386328   Sample    T    C        0      0        2 
  16  chr16_18386692     AAsi    G    A        0      0        2 
  16  chr16_18386692     AKia    G    A        0      0        2 
  16  chr16_18386692     AOna    G    A        0      0        2 
  16  chr16_18386692     ASom    G    A        0      0        2 
  16  chr16_18386692     HCab    G    A        0      0        2 
  16  chr16_18386692     HPrz    G    A        0      0        2 
  16  chr16_18386692     ZBoe    G    A        0      0        2 
  16  chr16_18386692     ZGre    G    A        1      2        2 
  16  chr16_18386692     ZHar    G    A        0      0        2 
  16  chr16_18386692   Sample    G    A        0      0        2 
  16  chr16_18394896     AAsi    T    A        0      0        2 
  16  chr16_18394896     AKia    T    A        0      0        2 
  16  chr16_18394896     AOna    T    A        0      0        2 
  16  chr16_18394896     ASom    T    A        1      2        2 
  16  chr16_18394896     HCab    T    A        0      0        2 
  16  chr16_18394896     HPrz    T    A        0      0        2 
  16  chr16_18394896     ZBoe    T    A        0      0        2 
  16  chr16_18394896     ZGre    T    A        0      0        2 
  16  chr16_18394896     ZHar    T    A        0      0        2 
  16  chr16_18394896   Sample    T    A        0      0        2 
  16  chr16_18397467     AAsi    G    T        0      0        2 
  16  chr16_18397467     AKia    G    T        0      0        2 
  16  chr16_18397467     AOna    G    T        0      0        2 
  16  chr16_18397467     ASom    G    T        1      2        2 
  16  chr16_18397467     HCab    G    T        0      0        2 
  16  chr16_18397467     HPrz    G    T        0      0        2 
  16  chr16_18397467     ZBoe    G    T        0      0        2 
  16  chr16_18397467     ZGre    G    T        0      0        2 
  16  chr16_18397467     ZHar    G    T        0      0        2 
  16  chr16_18397467   Sample    G    T        0      0        2 
  16  chr16_18397910     AAsi    C    T        0      0        2 
  16  chr16_18397910     AKia    C    T        0      0        2 
  16  chr16_18397910     AOna    C    T        0      0        2 
  16  chr16_18397910     ASom    C    T        0      0        2 
  16  chr16_18397910     HCab    C    T        1      2        2 
  16  chr16_18397910     HPrz    C    T        1      2        2 
  16  chr16_18397910     ZBoe    C    T        0      0        2 
  16  chr16_18397910     ZGre    C    T        0      0        2 
  16  chr16_18397910     ZHar    C    T        0      0        2 
  16  chr16_18397910   Sample    C    T        0      0        2 
  16  chr16_18398503     AAsi    T    C        0      0        2 
  16  chr16_18398503     AKia    T    C        1      2        2 
  16  chr16_18398503     AOna    T    C        0      0        2 
  16  chr16_18398503     ASom    T    C        0      0        2 
  16  chr16_18398503     HCab    T    C        0      0        2 
  16  chr16_18398503     HPrz    T    C        0      0        2 
  16  chr16_18398503     ZBoe    T    C        0      0        2 
  16  chr16_18398503     ZGre    T    C        0      0        2 
  16  chr16_18398503     ZHar    T    C        0      0        2 
  16  chr16_18398503   Sample    T    C        0      0        2 
  16  chr16_18399237     AAsi    G    T        0      0        2 
  16  chr16_18399237     AKia    G    T        0      0        2 
  16  chr16_18399237     AOna    G    T        0      0        2 
  16  chr16_18399237     ASom    G    T        0      0        2 
  16  chr16_18399237     HCab    G    T        0      0        2 
  16  chr16_18399237     HPrz    G    T        0      0        2 
  16  chr16_18399237     ZBoe    G    T        0      0        2 
  16  chr16_18399237     ZGre    G    T      0.5      1        2 
  16  chr16_18399237     ZHar    G    T        0      0        2 
  16  chr16_18399237   Sample    G    T        0      0        2 
  16  chr16_18403687     AAsi    T    C        0      0        2 
  16  chr16_18403687     AKia    T    C        0      0        2 
  16  chr16_18403687     AOna    T    C      0.5      1        2 
  16  chr16_18403687     ASom    T    C        0      0        2 
  16  chr16_18403687     HCab    T    C        0      0        2 
  16  chr16_18403687     HPrz    T    C        0      0        2 
  16  chr16_18403687     ZBoe    T    C        0      0        2 
  16  chr16_18403687     ZGre    T    C        0      0        2 
  16  chr16_18403687     ZHar    T    C        0      0        2 
  16  chr16_18403687   Sample    T    C        0      0        2 
  16  chr16_18403828     AAsi    T    C        0      0        2 
  16  chr16_18403828     AKia    T    C        0      0        2 
  16  chr16_18403828     AOna    T    C        0      0        2 
  16  chr16_18403828     ASom    T    C        0      0        2 
  16  chr16_18403828     HCab    T    C        1      2        2 
  16  chr16_18403828     HPrz    T    C        1      2        2 
  16  chr16_18403828     ZBoe    T    C        0      0        2 
  16  chr16_18403828     ZGre    T    C        0      0        2 
  16  chr16_18403828     ZHar    T    C        0      0        2 
  16  chr16_18403828   Sample    T    C        0      0        2 
  16  chr16_18405721     AAsi    A    G        0      0        2 
  16  chr16_18405721     AKia    A    G        0      0        2 
  16  chr16_18405721     AOna    A    G        0      0        2 
  16  chr16_18405721     ASom    A    G        0      0        2 
  16  chr16_18405721     HCab    A    G        0      0        2 
  16  chr16_18405721     HPrz    A    G        0      0        2 
  16  chr16_18405721     ZBoe    A    G        0      0        2 
  16  chr16_18405721     ZGre    A    G        0      0        2 
  16  chr16_18405721     ZHar    A    G        1      2        2 
  16  chr16_18405721   Sample    A    G        0      0        2 
  16  chr16_18409727     AAsi    T    C        0      0        2 
  16  chr16_18409727     AKia    T    C        0      0        2 
  16  chr16_18409727     AOna    T    C        0      0        2 
  16  chr16_18409727     ASom    T    C        0      0        2 
  16  chr16_18409727     HCab    T    C        0      0        2 
  16  chr16_18409727     HPrz    T    C        0      0        2 
  16  chr16_18409727     ZBoe    T    C        1      2        2 
  16  chr16_18409727     ZGre    T    C        1      2        2 
  16  chr16_18409727     ZHar    T    C        1      2        2 
  16  chr16_18409727   Sample    T    C        0      0        2 
  16  chr16_18415621     AAsi    G    A      0.5      1        2 
  16  chr16_18415621     AKia    G    A        0      0        2 
  16  chr16_18415621     AOna    G    A        0      0        2 
  16  chr16_18415621     ASom    G    A        0      0        2 
  16  chr16_18415621     HCab    G    A        0      0        2 
  16  chr16_18415621     HPrz    G    A        0      0        2 
  16  chr16_18415621     ZBoe    G    A        0      0        2 
  16  chr16_18415621     ZGre    G    A        0      0        2 
  16  chr16_18415621     ZHar    G    A        0      0        2 
  16  chr16_18415621   Sample    G    A        0      0        2 
  16  chr16_18416310     AAsi    A    G        0      0        2 
  16  chr16_18416310     AKia    A    G        0      0        2 
  16  chr16_18416310     AOna    A    G        0      0        2 
  16  chr16_18416310     ASom    A    G        0      0        2 
  16  chr16_18416310     HCab    A    G        1      2        2 
  16  chr16_18416310     HPrz    A    G        1      2        2 
  16  chr16_18416310     ZBoe    A    G        0      0        2 
  16  chr16_18416310     ZGre    A    G        0      0        2 
  16  chr16_18416310     ZHar    A    G        0      0        2 
  16  chr16_18416310   Sample    A    G        0      0        2 
  16  chr16_18421825     AAsi    G    A        0      0        2 
  16  chr16_18421825     AKia    G    A        0      0        2 
  16  chr16_18421825     AOna    G    A        0      0        2 
  16  chr16_18421825     ASom    G    A        0      0        2 
  16  chr16_18421825     HCab    G    A        1      2        2 
  16  chr16_18421825     HPrz    G    A        1      2        2 
  16  chr16_18421825     ZBoe    G    A        0      0        2 
  16  chr16_18421825     ZGre    G    A        0      0        2 
  16  chr16_18421825     ZHar    G    A        0      0        2 
  16  chr16_18421825   Sample    G    A        0      0        2 
  16  chr16_18438326     AAsi    G    A        0      0        2 
  16  chr16_18438326     AKia    G    A        0      0        2 
  16  chr16_18438326     AOna    G    A        0      0        2 
  16  chr16_18438326     ASom    G    A        0      0        2 
  16  chr16_18438326     HCab    G    A        0      0        2 
  16  chr16_18438326     HPrz    G    A        0      0        2 
  16  chr16_18438326     ZBoe    G    A      0.5      1        2 
  16  chr16_18438326     ZGre    G    A        0      0        2 
  16  chr16_18438326     ZHar    G    A        0      0        2 
  16  chr16_18438326   Sample    G    A        0      0        2 
  16  chr16_18438488     AAsi    T    G        0      0        2 
  16  chr16_18438488     AKia    T    G        0      0        2 
  16  chr16_18438488     AOna    T    G        0      0        2 
  16  chr16_18438488     ASom    T    G        0      0        2 
  16  chr16_18438488     HCab    T    G        1      2        2 
  16  chr16_18438488     HPrz    T    G        1      2        2 
  16  chr16_18438488     ZBoe    T    G        0      0        2 
  16  chr16_18438488     ZGre    T    G        0      0        2 
  16  chr16_18438488     ZHar    T    G        0      0        2 
  16  chr16_18438488   Sample    T    G        0      0        2 
  16  chr16_18442901     AAsi    G    T        0      0        2 
  16  chr16_18442901     AKia    G    T        0      0        2 
  16  chr16_18442901     AOna    G    T        0      0        2 
  16  chr16_18442901     ASom    G    T        0      0        2 
  16  chr16_18442901     HCab    G    T        1      2        2 
  16  chr16_18442901     HPrz    G    T        1      2        2 
  16  chr16_18442901     ZBoe    G    T        0      0        2 
  16  chr16_18442901     ZGre    G    T        0      0        2 
  16  chr16_18442901     ZHar    G    T        0      0        2 
  16  chr16_18442901   Sample    G    T        0      0        2 
  16  chr16_18443981     AAsi    G    A        0      0        2 
  16  chr16_18443981     AKia    G    A        0      0        2 
  16  chr16_18443981     AOna    G    A        0      0        2 
  16  chr16_18443981     ASom    G    A        0      0        2 
  16  chr16_18443981     HCab    G    A        0      0        2 
  16  chr16_18443981     HPrz    G    A        0      0        2 
  16  chr16_18443981     ZBoe    G    A      0.5      1        2 
  16  chr16_18443981     ZGre    G    A        0      0        2 
  16  chr16_18443981     ZHar    G    A        0      0        2 
  16  chr16_18443981   Sample    G    A        0      0        2 
  16  chr16_18444200     AAsi    C    G        0      0        2 
  16  chr16_18444200     AKia    C    G        0      0        2 
  16  chr16_18444200     AOna    C    G        0      0        2 
  16  chr16_18444200     ASom    C    G        0      0        2 
  16  chr16_18444200     HCab    C    G        0      0        2 
  16  chr16_18444200     HPrz    C    G        0      0        2 
  16  chr16_18444200     ZBoe    C    G        0      0        2 
  16  chr16_18444200     ZGre    C    G        1      2        2 
  16  chr16_18444200     ZHar    C    G        0      0        2 
  16  chr16_18444200   Sample    C    G        0      0        2 
  16  chr16_18446567     AAsi    G    T        1      2        2 
  16  chr16_18446567     AKia    G    T        0      0        2 
  16  chr16_18446567     AOna    G    T        0      0        2 
  16  chr16_18446567     ASom    G    T        1      2        2 
  16  chr16_18446567     HCab    G    T        0      0        2 
  16  chr16_18446567     HPrz    G    T        0      0        2 
  16  chr16_18446567     ZBoe    G    T        0      0        2 
  16  chr16_18446567     ZGre    G    T        0      0        2 
  16  chr16_18446567     ZHar    G    T        0      0        2 
  16  chr16_18446567   Sample    G    T        1      2        2 
  16  chr16_18446636     AAsi    A    G        0      0        2 
  16  chr16_18446636     AKia    A    G        0      0        2 
  16  chr16_18446636     AOna    A    G        0      0        2 
  16  chr16_18446636     ASom    A    G        0      0        2 
  16  chr16_18446636     HCab    A    G        0      0        2 
  16  chr16_18446636     HPrz    A    G        0      0        2 
  16  chr16_18446636     ZBoe    A    G        0      0        2 
  16  chr16_18446636     ZGre    A    G        0      0        2 
  16  chr16_18446636     ZHar    A    G        1      2        2 
  16  chr16_18446636   Sample    A    G        0      0        2 
  16  chr16_18447828     AAsi    A    G        0      0        2 
  16  chr16_18447828     AKia    A    G        0      0        2 
  16  chr16_18447828     AOna    A    G        0      0        2 
  16  chr16_18447828     ASom    A    G        0      0        2 
  16  chr16_18447828     HCab    A    G        0      0        2 
  16  chr16_18447828     HPrz    A    G        0      0        2 
  16  chr16_18447828     ZBoe    A    G      0.5      1        2 
  16  chr16_18447828     ZGre    A    G        0      0        2 
  16  chr16_18447828     ZHar    A    G        0      0        2 
  16  chr16_18447828   Sample    A    G        0      0        2 
  16  chr16_18448629     AAsi    C    A        0      0        2 
  16  chr16_18448629     AKia    C    A        0      0        2 
  16  chr16_18448629     AOna    C    A        0      0        2 
  16  chr16_18448629     ASom    C    A        0      0        2 
  16  chr16_18448629     HCab    C    A        0      0        2 
  16  chr16_18448629     HPrz    C    A        0      0        2 
  16  chr16_18448629     ZBoe    C    A        1      2        2 
  16  chr16_18448629     ZGre    C    A        1      2        2 
  16  chr16_18448629     ZHar    C    A        1      2        2 
  16  chr16_18448629   Sample    C    A        0      0        2 
  16  chr16_18453233     AAsi    C    G        0      0        2 
  16  chr16_18453233     AKia    C    G        0      0        2 
  16  chr16_18453233     AOna    C    G        0      0        2 
  16  chr16_18453233     ASom    C    G        0      0        2 
  16  chr16_18453233     HCab    C    G        1      2        2 
  16  chr16_18453233     HPrz    C    G        1      2        2 
  16  chr16_18453233     ZBoe    C    G        0      0        2 
  16  chr16_18453233     ZGre    C    G        0      0        2 
  16  chr16_18453233     ZHar    C    G        0      0        2 
  16  chr16_18453233   Sample    C    G        0      0        2 
  16  chr16_18454664     AAsi    T    G        0      0        2 
  16  chr16_18454664     AKia    T    G        0      0        2 
  16  chr16_18454664     AOna    T    G        0      0        2 
  16  chr16_18454664     ASom    T    G        0      0        2 
  16  chr16_18454664     HCab    T    G        1      2        2 
  16  chr16_18454664     HPrz    T    G        1      2        2 
  16  chr16_18454664     ZBoe    T    G        0      0        2 
  16  chr16_18454664     ZGre    T    G        0      0        2 
  16  chr16_18454664     ZHar    T    G        0      0        2 
  16  chr16_18454664   Sample    T    G        0      0        2 
  16  chr16_18459804     AAsi    T    C        0      0        2 
  16  chr16_18459804     AKia    T    C      0.5      1        2 
  16  chr16_18459804     AOna    T    C        0      0        2 
  16  chr16_18459804     ASom    T    C        0      0        2 
  16  chr16_18459804     HCab    T    C        0      0        2 
  16  chr16_18459804     HPrz    T    C        0      0        2 
  16  chr16_18459804     ZBoe    T    C        0      0        2 
  16  chr16_18459804     ZGre    T    C        0      0        2 
  16  chr16_18459804     ZHar    T    C        0      0        2 
  16  chr16_18459804   Sample    T    C        0      0        2 
  16  chr16_18463095     AAsi    A    G      0.5      1        2 
  16  chr16_18463095     AKia    A    G        0      0        2 
  16  chr16_18463095     AOna    A    G        0      0        2 
  16  chr16_18463095     ASom    A    G        0      0        2 
  16  chr16_18463095     HCab    A    G        0      0        2 
  16  chr16_18463095     HPrz    A    G        0      0        2 
  16  chr16_18463095     ZBoe    A    G        0      0        2 
  16  chr16_18463095     ZGre    A    G        0      0        2 
  16  chr16_18463095     ZHar    A    G        0      0        2 
  16  chr16_18463095   Sample    A    G        1      2        2 
  16  chr16_18466112     AAsi    C    T        0      0        2 
  16  chr16_18466112     AKia    C    T      0.5      1        2 
  16  chr16_18466112     AOna    C    T        0      0        2 
  16  chr16_18466112     ASom    C    T        0      0        2 
  16  chr16_18466112     HCab    C    T        0      0        2 
  16  chr16_18466112     HPrz    C    T        0      0        2 
  16  chr16_18466112     ZBoe    C    T        0      0        2 
  16  chr16_18466112     ZGre    C    T        0      0        2 
  16  chr16_18466112     ZHar    C    T        0      0        2 
  16  chr16_18466112   Sample    C    T        0      0        2 
  16  chr16_18467819     AAsi    T    C        0      0        2 
  16  chr16_18467819     AKia    T    C        0      0        2 
  16  chr16_18467819     AOna    T    C        0      0        2 
  16  chr16_18467819     ASom    T    C        0      0        2 
  16  chr16_18467819     HCab    T    C        0      0        2 
  16  chr16_18467819     HPrz    T    C        0      0        2 
  16  chr16_18467819     ZBoe    T    C        0      0        2 
  16  chr16_18467819     ZGre    T    C        0      0        2 
  16  chr16_18467819     ZHar    T    C        1      2        2 
  16  chr16_18467819   Sample    T    C        0      0        2 
  16  chr16_18471925     AAsi    T    A        0      0        2 
  16  chr16_18471925     AKia    T    A        0      0        2 
  16  chr16_18471925     AOna    T    A        0      0        2 
  16  chr16_18471925     ASom    T    A        0      0        2 
  16  chr16_18471925     HCab    T    A        0      0        2 
  16  chr16_18471925     HPrz    T    A        0      0        2 
  16  chr16_18471925     ZBoe    T    A      0.5      1        2 
  16  chr16_18471925     ZGre    T    A        0      0        2 
  16  chr16_18471925     ZHar    T    A        0      0        2 
  16  chr16_18471925   Sample    T    A        0      0        2 
  16  chr16_18472549     AAsi    C    T        0      0        2 
  16  chr16_18472549     AKia    C    T        0      0        2 
  16  chr16_18472549     AOna    C    T        0      0        2 
  16  chr16_18472549     ASom    C    T        0      0        2 
  16  chr16_18472549     HCab    C    T        0      0        2 
  16  chr16_18472549     HPrz    C    T        0      0        2 
  16  chr16_18472549     ZBoe    C    T        0      0        2 
  16  chr16_18472549     ZGre    C    T        0      0        2 
  16  chr16_18472549     ZHar    C    T        1      2        2 
  16  chr16_18472549   Sample    C    T        0      0        2 
  16  chr16_18481481     AAsi    T    C        0      0        2 
  16  chr16_18481481     AKia    T    C        0      0        2 
  16  chr16_18481481     AOna    T    C      0.5      1        2 
  16  chr16_18481481     ASom    T    C        0      0        2 
  16  chr16_18481481     HCab    T    C        0      0        2 
  16  chr16_18481481     HPrz    T    C        0      0        2 
  16  chr16_18481481     ZBoe    T    C        0      0        2 
  16  chr16_18481481     ZGre    T    C        0      0        2 
  16  chr16_18481481     ZHar    T    C        0      0        2 
  16  chr16_18481481   Sample    T    C        0      0        2 
  16  chr16_18484083     AAsi    C    T        0      0        2 
  16  chr16_18484083     AKia    C    T        0      0        2 
  16  chr16_18484083     AOna    C    T        0      0        2 
  16  chr16_18484083     ASom    C    T        0      0        2 
  16  chr16_18484083     HCab    C    T        1      2        2 
  16  chr16_18484083     HPrz    C    T        1      2        2 
  16  chr16_18484083     ZBoe    C    T        0      0        2 
  16  chr16_18484083     ZGre    C    T        0      0        2 
  16  chr16_18484083     ZHar    C    T        0      0        2 
  16  chr16_18484083   Sample    C    T        0      0        2 
  16  chr16_18494281     AAsi    C    G        0      0        2 
  16  chr16_18494281     AKia    C    G        0      0        2 
  16  chr16_18494281     AOna    C    G        0      0        2 
  16  chr16_18494281     ASom    C    G        0      0        2 
  16  chr16_18494281     HCab    C    G        0      0        2 
  16  chr16_18494281     HPrz    C    G      0.5      1        2 
  16  chr16_18494281     ZBoe    C    G        0      0        2 
  16  chr16_18494281     ZGre    C    G        0      0        2 
  16  chr16_18494281     ZHar    C    G        0      0        2 
  16  chr16_18494281   Sample    C    G        0      0        2 
  16  chr16_18496671     AAsi    C    T        0      0        2 
  16  chr16_18496671     AKia    C    T        0      0        2 
  16  chr16_18496671     AOna    C    T        0      0        2 
  16  chr16_18496671     ASom    C    T        0      0        2 
  16  chr16_18496671     HCab    C    T        0      0        2 
  16  chr16_18496671     HPrz    C    T        0      0        2 
  16  chr16_18496671     ZBoe    C    T      0.5      1        2 
  16  chr16_18496671     ZGre    C    T        0      0        2 
  16  chr16_18496671     ZHar    C    T        0      0        2 
  16  chr16_18496671   Sample    C    T        0      0        2 
  16  chr16_18502907     AAsi    G    C        0      0        2 
  16  chr16_18502907     AKia    G    C        0      0        2 
  16  chr16_18502907     AOna    G    C        0      0        2 
  16  chr16_18502907     ASom    G    C        0      0        2 
  16  chr16_18502907     HCab    G    C        0      0        2 
  16  chr16_18502907     HPrz    G    C        0      0        2 
  16  chr16_18502907     ZBoe    G    C      0.5      1        2 
  16  chr16_18502907     ZGre    G    C        0      0        2 
  16  chr16_18502907     ZHar    G    C        0      0        2 
  16  chr16_18502907   Sample    G    C        0      0        2 
  16  chr16_18506311     AAsi    G    A        0      0        2 
  16  chr16_18506311     AKia    G    A        0      0        2 
  16  chr16_18506311     AOna    G    A        0      0        2 
  16  chr16_18506311     ASom    G    A        0      0        2 
  16  chr16_18506311     HCab    G    A        1      2        2 
  16  chr16_18506311     HPrz    G    A        1      2        2 
  16  chr16_18506311     ZBoe    G    A        0      0        2 
  16  chr16_18506311     ZGre    G    A        0      0        2 
  16  chr16_18506311     ZHar    G    A        0      0        2 
  16  chr16_18506311   Sample    G    A        0      0        2 
  16  chr16_18510951     AAsi    T    C        0      0        2 
  16  chr16_18510951     AKia    T    C        0      0        2 
  16  chr16_18510951     AOna    T    C        0      0        2 
  16  chr16_18510951     ASom    T    C        0      0        2 
  16  chr16_18510951     HCab    T    C        0      0        2 
  16  chr16_18510951     HPrz    T    C        0      0        2 
  16  chr16_18510951     ZBoe    T    C      0.5      1        2 
  16  chr16_18510951     ZGre    T    C        0      0        2 
  16  chr16_18510951     ZHar    T    C        0      0        2 
  16  chr16_18510951   Sample    T    C        0      0        2 
  16  chr16_18516668     AAsi    T    C        0      0        2 
  16  chr16_18516668     AKia    T    C      0.5      1        2 
  16  chr16_18516668     AOna    T    C        0      0        2 
  16  chr16_18516668     ASom    T    C        0      0        2 
  16  chr16_18516668     HCab    T    C        0      0        2 
  16  chr16_18516668     HPrz    T    C        0      0        2 
  16  chr16_18516668     ZBoe    T    C        0      0        2 
  16  chr16_18516668     ZGre    T    C        0      0        2 
  16  chr16_18516668     ZHar    T    C        0      0        2 
  16  chr16_18516668   Sample    T    C        0      0        2 
  16  chr16_18519012     AAsi    A    G        0      0        2 
  16  chr16_18519012     AKia    A    G        1      2        2 
  16  chr16_18519012     AOna    A    G        0      0        2 
  16  chr16_18519012     ASom    A    G        0      0        2 
  16  chr16_18519012     HCab    A    G        0      0        2 
  16  chr16_18519012     HPrz    A    G        0      0        2 
  16  chr16_18519012     ZBoe    A    G        0      0        2 
  16  chr16_18519012     ZGre    A    G        0      0        2 
  16  chr16_18519012     ZHar    A    G        0      0        2 
  16  chr16_18519012   Sample    A    G        0      0        2 
  16  chr16_18537410     AAsi    T    C        0      0        2 
  16  chr16_18537410     AKia    T    C        0      0        2 
  16  chr16_18537410     AOna    T    C        0      0        2 
  16  chr16_18537410     ASom    T    C        0      0        2 
  16  chr16_18537410     HCab    T    C        1      2        2 
  16  chr16_18537410     HPrz    T    C        1      2        2 
  16  chr16_18537410     ZBoe    T    C        0      0        2 
  16  chr16_18537410     ZGre    T    C        0      0        2 
  16  chr16_18537410     ZHar    T    C        0      0        2 
  16  chr16_18537410   Sample    T    C        0      0        2 
  16  chr16_18548882     AAsi    A    G        0      0        2 
  16  chr16_18548882     AKia    A    G        0      0        2 
  16  chr16_18548882     AOna    A    G        0      0        2 
  16  chr16_18548882     ASom    A    G        0      0        2 
  16  chr16_18548882     HCab    A    G        0      0        2 
  16  chr16_18548882     HPrz    A    G        0      0        2 
  16  chr16_18548882     ZBoe    A    G      0.5      1        2 
  16  chr16_18548882     ZGre    A    G        0      0        2 
  16  chr16_18548882     ZHar    A    G        0      0        2 
  16  chr16_18548882   Sample    A    G        0      0        2 
  16  chr16_18549112     AAsi    A    G        0      0        2 
  16  chr16_18549112     AKia    A    G        0      0        2 
  16  chr16_18549112     AOna    A    G        0      0        2 
  16  chr16_18549112     ASom    A    G        0      0        2 
  16  chr16_18549112     HCab    A    G        0      0        2 
  16  chr16_18549112     HPrz    A    G        0      0        2 
  16  chr16_18549112     ZBoe    A    G        0      0        2 
  16  chr16_18549112     ZGre    A    G      0.5      1        2 
  16  chr16_18549112     ZHar    A    G        0      0        2 
  16  chr16_18549112   Sample    A    G        0      0        2 
  16  chr16_18550314     AAsi    G    T        0      0        2 
  16  chr16_18550314     AKia    G    T        0      0        2 
  16  chr16_18550314     AOna    G    T        0      0        2 
  16  chr16_18550314     ASom    G    T        0      0        2 
  16  chr16_18550314     HCab    G    T        1      2        2 
  16  chr16_18550314     HPrz    G    T      0.5      1        2 
  16  chr16_18550314     ZBoe    G    T        0      0        2 
  16  chr16_18550314     ZGre    G    T        0      0        2 
  16  chr16_18550314     ZHar    G    T        0      0        2 
  16  chr16_18550314   Sample    G    T        0      0        2 
  16  chr16_18560475     AAsi    G    T        0      0        2 
  16  chr16_18560475     AKia    G    T        0      0        2 
  16  chr16_18560475     AOna    G    T        1      2        2 
  16  chr16_18560475     ASom    G    T        0      0        2 
  16  chr16_18560475     HCab    G    T        0      0        2 
  16  chr16_18560475     HPrz    G    T        0      0        2 
  16  chr16_18560475     ZBoe    G    T        0      0        2 
  16  chr16_18560475     ZGre    G    T        0      0        2 
  16  chr16_18560475     ZHar    G    T        0      0        2 
  16  chr16_18560475   Sample    G    T        0      0        2 
  16  chr16_18572476     AAsi    C    T        0      0        2 
  16  chr16_18572476     AKia    C    T        0      0        2 
  16  chr16_18572476     AOna    C    T        0      0        2 
  16  chr16_18572476     ASom    C    T        0      0        2 
  16  chr16_18572476     HCab    C    T        1      2        2 
  16  chr16_18572476     HPrz    C    T      0.5      1        2 
  16  chr16_18572476     ZBoe    C    T        0      0        2 
  16  chr16_18572476     ZGre    C    T        0      0        2 
  16  chr16_18572476     ZHar    C    T        0      0        2 
  16  chr16_18572476   Sample    C    T        0      0        2 
  16  chr16_18572482     AAsi    G    A        0      0        2 
  16  chr16_18572482     AKia    G    A        0      0        2 
  16  chr16_18572482     AOna    G    A        0      0        2 
  16  chr16_18572482     ASom    G    A        0      0        2 
  16  chr16_18572482     HCab    G    A        0      0        2 
  16  chr16_18572482     HPrz    G    A        0      0        2 
  16  chr16_18572482     ZBoe    G    A      0.5      1        2 
  16  chr16_18572482     ZGre    G    A        0      0        2 
  16  chr16_18572482     ZHar    G    A        0      0        2 
  16  chr16_18572482   Sample    G    A        0      0        2 
  16  chr16_18580334     AAsi    A    G        0      0        2 
  16  chr16_18580334     AKia    A    G        0      0        2 
  16  chr16_18580334     AOna    A    G        0      0        2 
  16  chr16_18580334     ASom    A    G        0      0        2 
  16  chr16_18580334     HCab    A    G        0      0        2 
  16  chr16_18580334     HPrz    A    G        0      0        2 
  16  chr16_18580334     ZBoe    A    G      0.5      1        2 
  16  chr16_18580334     ZGre    A    G        0      0        2 
  16  chr16_18580334     ZHar    A    G        0      0        2 
  16  chr16_18580334   Sample    A    G        0      0        2 
  16  chr16_18583625     AAsi    A    T        0      0        2 
  16  chr16_18583625     AKia    A    T        0      0        2 
  16  chr16_18583625     AOna    A    T        0      0        2 
  16  chr16_18583625     ASom    A    T        0      0        2 
  16  chr16_18583625     HCab    A    T        1      2        2 
  16  chr16_18583625     HPrz    A    T        1      2        2 
  16  chr16_18583625     ZBoe    A    T        0      0        2 
  16  chr16_18583625     ZGre    A    T        0      0        2 
  16  chr16_18583625     ZHar    A    T        0      0        2 
  16  chr16_18583625   Sample    A    T        0      0        2 
  16  chr16_18589233     AAsi    A    G        0      0        2 
  16  chr16_18589233     AKia    A    G        0      0        2 
  16  chr16_18589233     AOna    A    G        0      0        2 
  16  chr16_18589233     ASom    A    G        0      0        2 
  16  chr16_18589233     HCab    A    G        1      2        2 
  16  chr16_18589233     HPrz    A    G        1      2        2 
  16  chr16_18589233     ZBoe    A    G        0      0        2 
  16  chr16_18589233     ZGre    A    G        0      0        2 
  16  chr16_18589233     ZHar    A    G        0      0        2 
  16  chr16_18589233   Sample    A    G        0      0        2 
  16  chr16_18589511     AAsi    T    C        0      0        2 
  16  chr16_18589511     AKia    T    C        0      0        2 
  16  chr16_18589511     AOna    T    C        0      0        2 
  16  chr16_18589511     ASom    T    C        0      0        2 
  16  chr16_18589511     HCab    T    C        1      2        2 
  16  chr16_18589511     HPrz    T    C        1      2        2 
  16  chr16_18589511     ZBoe    T    C        0      0        2 
  16  chr16_18589511     ZGre    T    C        0      0        2 
  16  chr16_18589511     ZHar    T    C        0      0        2 
  16  chr16_18589511   Sample    T    C        0      0        2 
  16  chr16_18592468     AAsi    G    T        0      0        2 
  16  chr16_18592468     AKia    G    T        0      0        2 
  16  chr16_18592468     AOna    G    T        0      0        2 
  16  chr16_18592468     ASom    G    T        0      0        2 
  16  chr16_18592468     HCab    G    T        0      0        2 
  16  chr16_18592468     HPrz    G    T        0      0        2 
  16  chr16_18592468     ZBoe    G    T        0      0        2 
  16  chr16_18592468     ZGre    G    T      0.5      1        2 
  16  chr16_18592468     ZHar    G    T        0      0        2 
  16  chr16_18592468   Sample    G    T        0      0        2 
  16  chr16_18597598     AAsi    T    G        0      0        2 
  16  chr16_18597598     AKia    T    G        0      0        2 
  16  chr16_18597598     AOna    T    G        0      0        2 
  16  chr16_18597598     ASom    T    G        0      0        2 
  16  chr16_18597598     HCab    T    G        0      0        2 
  16  chr16_18597598     HPrz    T    G        0      0        2 
  16  chr16_18597598     ZBoe    T    G        0      0        2 
  16  chr16_18597598     ZGre    T    G        0      0        2 
  16  chr16_18597598     ZHar    T    G        1      2        2 
  16  chr16_18597598   Sample    T    G        0      0        2 
  16  chr16_18604339     AAsi    G    A        0      0        2 
  16  chr16_18604339     AKia    G    A        0      0        2 
  16  chr16_18604339     AOna    G    A        0      0        2 
  16  chr16_18604339     ASom    G    A        0      0        2 
  16  chr16_18604339     HCab    G    A        1      2        2 
  16  chr16_18604339     HPrz    G    A        1      2        2 
  16  chr16_18604339     ZBoe    G    A        0      0        2 
  16  chr16_18604339     ZGre    G    A        0      0        2 
  16  chr16_18604339     ZHar    G    A        0      0        2 
  16  chr16_18604339   Sample    G    A        0      0        2 
  16  chr16_18605290     AAsi    A    G      0.5      1        2 
  16  chr16_18605290     AKia    A    G        0      0        2 
  16  chr16_18605290     AOna    A    G        0      0        2 
  16  chr16_18605290     ASom    A    G        0      0        2 
  16  chr16_18605290     HCab    A    G        0      0        2 
  16  chr16_18605290     HPrz    A    G        0      0        2 
  16  chr16_18605290     ZBoe    A    G        0      0        2 
  16  chr16_18605290     ZGre    A    G        0      0        2 
  16  chr16_18605290     ZHar    A    G        0      0        2 
  16  chr16_18605290   Sample    A    G        0      0        2 
  16  chr16_18606178     AAsi    T    C      0.5      1        2 
  16  chr16_18606178     AKia    T    C        0      0        2 
  16  chr16_18606178     AOna    T    C        0      0        2 
  16  chr16_18606178     ASom    T    C        0      0        2 
  16  chr16_18606178     HCab    T    C        0      0        2 
  16  chr16_18606178     HPrz    T    C        0      0        2 
  16  chr16_18606178     ZBoe    T    C        0      0        2 
  16  chr16_18606178     ZGre    T    C        0      0        2 
  16  chr16_18606178     ZHar    T    C        0      0        2 
  16  chr16_18606178   Sample    T    C        0      0        2 
  16  chr16_18607495     AAsi    T    C        0      0        2 
  16  chr16_18607495     AKia    T    C        0      0        2 
  16  chr16_18607495     AOna    T    C        0      0        2 
  16  chr16_18607495     ASom    T    C        0      0        2 
  16  chr16_18607495     HCab    T    C        0      0        2 
  16  chr16_18607495     HPrz    T    C        0      0        2 
  16  chr16_18607495     ZBoe    T    C        0      0        2 
  16  chr16_18607495     ZGre    T    C        1      2        2 
  16  chr16_18607495     ZHar    T    C        0      0        2 
  16  chr16_18607495   Sample    T    C        0      0        2 
  16  chr16_18608846     AAsi    C    A        0      0        2 
  16  chr16_18608846     AKia    C    A        0      0        2 
  16  chr16_18608846     AOna    C    A        0      0        2 
  16  chr16_18608846     ASom    C    A        1      2        2 
  16  chr16_18608846     HCab    C    A        0      0        2 
  16  chr16_18608846     HPrz    C    A        0      0        2 
  16  chr16_18608846     ZBoe    C    A        0      0        2 
  16  chr16_18608846     ZGre    C    A        0      0        2 
  16  chr16_18608846     ZHar    C    A        0      0        2 
  16  chr16_18608846   Sample    C    A        0      0        2 
  16  chr16_18611886     AAsi    C    T        0      0        2 
  16  chr16_18611886     AKia    C    T        0      0        2 
  16  chr16_18611886     AOna    C    T        0      0        2 
  16  chr16_18611886     ASom    C    T        0      0        2 
  16  chr16_18611886     HCab    C    T        1      2        2 
  16  chr16_18611886     HPrz    C    T        1      2        2 
  16  chr16_18611886     ZBoe    C    T        0      0        2 
  16  chr16_18611886     ZGre    C    T        0      0        2 
  16  chr16_18611886     ZHar    C    T        0      0        2 
  16  chr16_18611886   Sample    C    T        0      0        2 
  16  chr16_18615693     AAsi    C    G        0      0        2 
  16  chr16_18615693     AKia    C    G        0      0        2 
  16  chr16_18615693     AOna    C    G        0      0        2 
  16  chr16_18615693     ASom    C    G        0      0        2 
  16  chr16_18615693     HCab    C    G        0      0        2 
  16  chr16_18615693     HPrz    C    G        0      0        2 
  16  chr16_18615693     ZBoe    C    G        0      0        2 
  16  chr16_18615693     ZGre    C    G        0      0        2 
  16  chr16_18615693     ZHar    C    G      0.5      1        2 
  16  chr16_18615693   Sample    C    G        0      0        2 
  16  chr16_18618757     AAsi    T    C        0      0        2 
  16  chr16_18618757     AKia    T    C        0      0        2 
  16  chr16_18618757     AOna    T    C        0      0        2 
  16  chr16_18618757     ASom    T    C        0      0        2 
  16  chr16_18618757     HCab    T    C      0.5      1        2 
  16  chr16_18618757     HPrz    T    C        0      0        2 
  16  chr16_18618757     ZBoe    T    C        0      0        2 
  16  chr16_18618757     ZGre    T    C        0      0        2 
  16  chr16_18618757     ZHar    T    C        0      0        2 
  16  chr16_18618757   Sample    T    C        0      0        2 
  16  chr16_18623320     AAsi    G    T        0      0        2 
  16  chr16_18623320     AKia    G    T      0.5      1        2 
  16  chr16_18623320     AOna    G    T        1      2        2 
  16  chr16_18623320     ASom    G    T        0      0        2 
  16  chr16_18623320     HCab    G    T        0      0        2 
  16  chr16_18623320     HPrz    G    T        0      0        2 
  16  chr16_18623320     ZBoe    G    T        0      0        2 
  16  chr16_18623320     ZGre    G    T        0      0        2 
  16  chr16_18623320     ZHar    G    T        0      0        2 
  16  chr16_18623320   Sample    G    T        0      0        2 
  16  chr16_18624852     AAsi    A    G        0      0        2 
  16  chr16_18624852     AKia    A    G        0      0        2 
  16  chr16_18624852     AOna    A    G        0      0        2 
  16  chr16_18624852     ASom    A    G        0      0        2 
  16  chr16_18624852     HCab    A    G        0      0        2 
  16  chr16_18624852     HPrz    A    G        0      0        2 
  16  chr16_18624852     ZBoe    A    G        0      0        2 
  16  chr16_18624852     ZGre    A    G        0      0        2 
  16  chr16_18624852     ZHar    A    G      0.5      1        2 
  16  chr16_18624852   Sample    A    G        0      0        2 
  16  chr16_18626657     AAsi    A    G        0      0        2 
  16  chr16_18626657     AKia    A    G      0.5      1        2 
  16  chr16_18626657     AOna    A    G        0      0        2 
  16  chr16_18626657     ASom    A    G        0      0        2 
  16  chr16_18626657     HCab    A    G        0      0        2 
  16  chr16_18626657     HPrz    A    G        0      0        2 
  16  chr16_18626657     ZBoe    A    G        0      0        2 
  16  chr16_18626657     ZGre    A    G        0      0        2 
  16  chr16_18626657     ZHar    A    G        0      0        2 
  16  chr16_18626657   Sample    A    G        0      0        2 
  16  chr16_18626915     AAsi    A    G        0      0        2 
  16  chr16_18626915     AKia    A    G        1      2        2 
  16  chr16_18626915     AOna    A    G        1      2        2 
  16  chr16_18626915     ASom    A    G        0      0        2 
  16  chr16_18626915     HCab    A    G        0      0        2 
  16  chr16_18626915     HPrz    A    G        0      0        2 
  16  chr16_18626915     ZBoe    A    G        0      0        2 
  16  chr16_18626915     ZGre    A    G        0      0        2 
  16  chr16_18626915     ZHar    A    G        0      0        2 
  16  chr16_18626915   Sample    A    G        0      0        2 
  16  chr16_18627883     AAsi    C    T        0      0        2 
  16  chr16_18627883     AKia    C    T        0      0        2 
  16  chr16_18627883     AOna    C    T        0      0        2 
  16  chr16_18627883     ASom    C    T        0      0        2 
  16  chr16_18627883     HCab    C    T        0      0        2 
  16  chr16_18627883     HPrz    C    T        0      0        2 
  16  chr16_18627883     ZBoe    C    T        0      0        2 
  16  chr16_18627883     ZGre    C    T      0.5      1        2 
  16  chr16_18627883     ZHar    C    T        0      0        2 
  16  chr16_18627883   Sample    C    T        0      0        2 
  16  chr16_18629128     AAsi    A    G        0      0        2 
  16  chr16_18629128     AKia    A    G        0      0        2 
  16  chr16_18629128     AOna    A    G        0      0        2 
  16  chr16_18629128     ASom    A    G        0      0        2 
  16  chr16_18629128     HCab    A    G        0      0        2 
  16  chr16_18629128     HPrz    A    G        0      0        2 
  16  chr16_18629128     ZBoe    A    G        0      0        2 
  16  chr16_18629128     ZGre    A    G        0      0        2 
  16  chr16_18629128     ZHar    A    G        1      2        2 
  16  chr16_18629128   Sample    A    G        0      0        2 
  16  chr16_18629570     AAsi    T    C        0      0        2 
  16  chr16_18629570     AKia    T    C        0      0        2 
  16  chr16_18629570     AOna    T    C        0      0        2 
  16  chr16_18629570     ASom    T    C        0      0        2 
  16  chr16_18629570     HCab    T    C        0      0        2 
  16  chr16_18629570     HPrz    T    C        0      0        2 
  16  chr16_18629570     ZBoe    T    C      0.5      1        2 
  16  chr16_18629570     ZGre    T    C        0      0        2 
  16  chr16_18629570     ZHar    T    C        0      0        2 
  16  chr16_18629570   Sample    T    C        0      0        2 
  16  chr16_18630397     AAsi    G    C        1      2        2 
  16  chr16_18630397     AKia    G    C        0      0        2 
  16  chr16_18630397     AOna    G    C        0      0        2 
  16  chr16_18630397     ASom    G    C        1      2        2 
  16  chr16_18630397     HCab    G    C        0      0        2 
  16  chr16_18630397     HPrz    G    C        0      0        2 
  16  chr16_18630397     ZBoe    G    C        0      0        2 
  16  chr16_18630397     ZGre    G    C        0      0        2 
  16  chr16_18630397     ZHar    G    C        0      0        2 
  16  chr16_18630397   Sample    G    C        1      2        2 
  16  chr16_18632929     AAsi    G    T        0      0        2 
  16  chr16_18632929     AKia    G    T        0      0        2 
  16  chr16_18632929     AOna    G    T        0      0        2 
  16  chr16_18632929     ASom    G    T        0      0        2 
  16  chr16_18632929     HCab    G    T        0      0        2 
  16  chr16_18632929     HPrz    G    T        0      0        2 
  16  chr16_18632929     ZBoe    G    T      0.5      1        2 
  16  chr16_18632929     ZGre    G    T        0      0        2 
  16  chr16_18632929     ZHar    G    T        0      0        2 
  16  chr16_18632929   Sample    G    T        0      0        2 
  16  chr16_18637743     AAsi    A    G        0      0        2 
  16  chr16_18637743     AKia    A    G        0      0        2 
  16  chr16_18637743     AOna    A    G        0      0        2 
  16  chr16_18637743     ASom    A    G        0      0        2 
  16  chr16_18637743     HCab    A    G        0      0        2 
  16  chr16_18637743     HPrz    A    G        0      0        2 
  16  chr16_18637743     ZBoe    A    G      0.5      1        2 
  16  chr16_18637743     ZGre    A    G        0      0        2 
  16  chr16_18637743     ZHar    A    G        0      0        2 
  16  chr16_18637743   Sample    A    G        0      0        2 
  16  chr16_18639801     AAsi    A    G        0      0        2 
  16  chr16_18639801     AKia    A    G        0      0        2 
  16  chr16_18639801     AOna    A    G        0      0        2 
  16  chr16_18639801     ASom    A    G        0      0        2 
  16  chr16_18639801     HCab    A    G        1      2        2 
  16  chr16_18639801     HPrz    A    G        1      2        2 
  16  chr16_18639801     ZBoe    A    G        0      0        2 
  16  chr16_18639801     ZGre    A    G        0      0        2 
  16  chr16_18639801     ZHar    A    G        0      0        2 
  16  chr16_18639801   Sample    A    G        0      0        2 
  16  chr16_18643920     AAsi    T    A        0      0        2 
  16  chr16_18643920     AKia    T    A        0      0        2 
  16  chr16_18643920     AOna    T    A        0      0        2 
  16  chr16_18643920     ASom    T    A        0      0        2 
  16  chr16_18643920     HCab    T    A        0      0        2 
  16  chr16_18643920     HPrz    T    A        0      0        2 
  16  chr16_18643920     ZBoe    T    A      0.5      1        2 
  16  chr16_18643920     ZGre    T    A        0      0        2 
  16  chr16_18643920     ZHar    T    A        0      0        2 
  16  chr16_18643920   Sample    T    A        0      0        2 
  16  chr16_18654511     AAsi    T    C        0      0        2 
  16  chr16_18654511     AKia    T    C        0      0        2 
  16  chr16_18654511     AOna    T    C      0.5      1        2 
  16  chr16_18654511     ASom    T    C        0      0        2 
  16  chr16_18654511     HCab    T    C        0      0        2 
  16  chr16_18654511     HPrz    T    C        0      0        2 
  16  chr16_18654511     ZBoe    T    C        0      0        2 
  16  chr16_18654511     ZGre    T    C        0      0        2 
  16  chr16_18654511     ZHar    T    C        0      0        2 
  16  chr16_18654511   Sample    T    C        0      0        2 
  16  chr16_18664391     AAsi    A    G        0      0        2 
  16  chr16_18664391     AKia    A    G        0      0        2 
  16  chr16_18664391     AOna    A    G        0      0        2 
  16  chr16_18664391     ASom    A    G        0      0        2 
  16  chr16_18664391     HCab    A    G        1      2        2 
  16  chr16_18664391     HPrz    A    G        1      2        2 
  16  chr16_18664391     ZBoe    A    G        0      0        2 
  16  chr16_18664391     ZGre    A    G        0      0        2 
  16  chr16_18664391     ZHar    A    G        0      0        2 
  16  chr16_18664391   Sample    A    G        0      0        2 
  16  chr16_18665099     AAsi    C    A        1      2        2 
  16  chr16_18665099     AKia    C    A        0      0        2 
  16  chr16_18665099     AOna    C    A        0      0        2 
  16  chr16_18665099     ASom    C    A        1      2        2 
  16  chr16_18665099     HCab    C    A        1      2        2 
  16  chr16_18665099     HPrz    C    A        1      2        2 
  16  chr16_18665099     ZBoe    C    A        0      0        2 
  16  chr16_18665099     ZGre    C    A        0      0        2 
  16  chr16_18665099     ZHar    C    A        0      0        2 
  16  chr16_18665099   Sample    C    A        1      2        2 
  16  chr16_18668231     AAsi    C    A        0      0        2 
  16  chr16_18668231     AKia    C    A        0      0        2 
  16  chr16_18668231     AOna    C    A        0      0        2 
  16  chr16_18668231     ASom    C    A        1      2        2 
  16  chr16_18668231     HCab    C    A        0      0        2 
  16  chr16_18668231     HPrz    C    A        0      0        2 
  16  chr16_18668231     ZBoe    C    A        0      0        2 
  16  chr16_18668231     ZGre    C    A        0      0        2 
  16  chr16_18668231     ZHar    C    A        0      0        2 
  16  chr16_18668231   Sample    C    A        0      0        2 
  16  chr16_18671087     AAsi    A    G        0      0        2 
  16  chr16_18671087     AKia    A    G        0      0        2 
  16  chr16_18671087     AOna    A    G      0.5      1        2 
  16  chr16_18671087     ASom    A    G        0      0        2 
  16  chr16_18671087     HCab    A    G        0      0        2 
  16  chr16_18671087     HPrz    A    G        0      0        2 
  16  chr16_18671087     ZBoe    A    G        0      0        2 
  16  chr16_18671087     ZGre    A    G        0      0        2 
  16  chr16_18671087     ZHar    A    G        0      0        2 
  16  chr16_18671087   Sample    A    G        0      0        2 
  16  chr16_18675372     AAsi    A    G        0      0        2 
  16  chr16_18675372     AKia    A    G        1      2        2 
  16  chr16_18675372     AOna    A    G        1      2        2 
  16  chr16_18675372     ASom    A    G        0      0        2 
  16  chr16_18675372     HCab    A    G        1      2        2 
  16  chr16_18675372     HPrz    A    G        1      2        2 
  16  chr16_18675372     ZBoe    A    G        0      0        2 
  16  chr16_18675372     ZGre    A    G        0      0        2 
  16  chr16_18675372     ZHar    A    G        0      0        2 
  16  chr16_18675372   Sample    A    G        0      0        2 
  16  chr16_18698166     AAsi    C    G        0      0        2 
  16  chr16_18698166     AKia    C    G        1      2        2 
  16  chr16_18698166     AOna    C    G        1      2        2 
  16  chr16_18698166     ASom    C    G        0      0        2 
  16  chr16_18698166     HCab    C    G        0      0        2 
  16  chr16_18698166     HPrz    C    G        0      0        2 
  16  chr16_18698166     ZBoe    C    G        0      0        2 
  16  chr16_18698166     ZGre    C    G        0      0        2 
  16  chr16_18698166     ZHar    C    G        0      0        2 
  16  chr16_18698166   Sample    C    G        0      0        2 
  16  chr16_18699433     AAsi    T    C        0      0        2 
  16  chr16_18699433     AKia    T    C        0      0        2 
  16  chr16_18699433     AOna    T    C        0      0        2 
  16  chr16_18699433     ASom    T    C        0      0        2 
  16  chr16_18699433     HCab    T    C        0      0        2 
  16  chr16_18699433     HPrz    T    C        0      0        2 
  16  chr16_18699433     ZBoe    T    C        0      0        2 
  16  chr16_18699433     ZGre    T    C        1      2        2 
  16  chr16_18699433     ZHar    T    C        0      0        2 
  16  chr16_18699433   Sample    T    C        0      0        2 
  16  chr16_18708904     AAsi    T    G      0.5      1        2 
  16  chr16_18708904     AKia    T    G        0      0        2 
  16  chr16_18708904     AOna    T    G        0      0        2 
  16  chr16_18708904     ASom    T    G      0.5      1        2 
  16  chr16_18708904     HCab    T    G        0      0        2 
  16  chr16_18708904     HPrz    T    G        0      0        2 
  16  chr16_18708904     ZBoe    T    G        0      0        2 
  16  chr16_18708904     ZGre    T    G        0      0        2 
  16  chr16_18708904     ZHar    T    G        0      0        2 
  16  chr16_18708904   Sample    T    G        1      2        2 
  16  chr16_18711191     AAsi    A    G        0      0        2 
  16  chr16_18711191     AKia    A    G        0      0        2 
  16  chr16_18711191     AOna    A    G        0      0        2 
  16  chr16_18711191     ASom    A    G        0      0        2 
  16  chr16_18711191     HCab    A    G        0      0        2 
  16  chr16_18711191     HPrz    A    G        0      0        2 
  16  chr16_18711191     ZBoe    A    G        1      2        2 
  16  chr16_18711191     ZGre    A    G        0      0        2 
  16  chr16_18711191     ZHar    A    G        1      2        2 
  16  chr16_18711191   Sample    A    G        0      0        2 
  16  chr16_18714415     AAsi    G    A        0      0        2 
  16  chr16_18714415     AKia    G    A        0      0        2 
  16  chr16_18714415     AOna    G    A        0      0        2 
  16  chr16_18714415     ASom    G    A        0      0        2 
  16  chr16_18714415     HCab    G    A        1      2        2 
  16  chr16_18714415     HPrz    G    A        1      2        2 
  16  chr16_18714415     ZBoe    G    A        0      0        2 
  16  chr16_18714415     ZGre    G    A        0      0        2 
  16  chr16_18714415     ZHar    G    A        0      0        2 
  16  chr16_18714415   Sample    G    A        0      0        2 
  16  chr16_18719941     AAsi    T    C        0      0        2 
  16  chr16_18719941     AKia    T    C        0      0        2 
  16  chr16_18719941     AOna    T    C        0      0        2 
  16  chr16_18719941     ASom    T    C        0      0        2 
  16  chr16_18719941     HCab    T    C        0      0        2 
  16  chr16_18719941     HPrz    T    C        0      0        2 
  16  chr16_18719941     ZBoe    T    C      0.5      1        2 
  16  chr16_18719941     ZGre    T    C        0      0        2 
  16  chr16_18719941     ZHar    T    C        0      0        2 
  16  chr16_18719941   Sample    T    C        0      0        2 
  16  chr16_18724524     AAsi    C    A        0      0        2 
  16  chr16_18724524     AKia    C    A        0      0        2 
  16  chr16_18724524     AOna    C    A      0.5      1        2 
  16  chr16_18724524     ASom    C    A        0      0        2 
  16  chr16_18724524     HCab    C    A        0      0        2 
  16  chr16_18724524     HPrz    C    A        0      0        2 
  16  chr16_18724524     ZBoe    C    A        0      0        2 
  16  chr16_18724524     ZGre    C    A        0      0        2 
  16  chr16_18724524     ZHar    C    A        0      0        2 
  16  chr16_18724524   Sample    C    A        0      0        2 
  16  chr16_18734029     AAsi    G    A        1      2        2 
  16  chr16_18734029     AKia    G    A        0      0        2 
  16  chr16_18734029     AOna    G    A        0      0        2 
  16  chr16_18734029     ASom    G    A        1      2        2 
  16  chr16_18734029     HCab    G    A        0      0        2 
  16  chr16_18734029     HPrz    G    A        0      0        2 
  16  chr16_18734029     ZBoe    G    A        0      0        2 
  16  chr16_18734029     ZGre    G    A        0      0        2 
  16  chr16_18734029     ZHar    G    A        0      0        2 
  16  chr16_18734029   Sample    G    A        1      2        2 
  16  chr16_18734775     AAsi    A    C        0      0        2 
  16  chr16_18734775     AKia    A    C        1      2        2 
  16  chr16_18734775     AOna    A    C        0      0        2 
  16  chr16_18734775     ASom    A    C        0      0        2 
  16  chr16_18734775     HCab    A    C        0      0        2 
  16  chr16_18734775     HPrz    A    C        0      0        2 
  16  chr16_18734775     ZBoe    A    C        0      0        2 
  16  chr16_18734775     ZGre    A    C        0      0        2 
  16  chr16_18734775     ZHar    A    C        0      0        2 
  16  chr16_18734775   Sample    A    C        0      0        2 
  16  chr16_18737326     AAsi    C    T        0      0        2 
  16  chr16_18737326     AKia    C    T        0      0        2 
  16  chr16_18737326     AOna    C    T      0.5      1        2 
  16  chr16_18737326     ASom    C    T        0      0        2 
  16  chr16_18737326     HCab    C    T        0      0        2 
  16  chr16_18737326     HPrz    C    T        0      0        2 
  16  chr16_18737326     ZBoe    C    T        0      0        2 
  16  chr16_18737326     ZGre    C    T        0      0        2 
  16  chr16_18737326     ZHar    C    T        0      0        2 
  16  chr16_18737326   Sample    C    T        0      0        2 
  16  chr16_18738707     AAsi    T    C        0      0        2 
  16  chr16_18738707     AKia    T    C        0      0        2 
  16  chr16_18738707     AOna    T    C        0      0        2 
  16  chr16_18738707     ASom    T    C        0      0        2 
  16  chr16_18738707     HCab    T    C        0      0        2 
  16  chr16_18738707     HPrz    T    C        0      0        2 
  16  chr16_18738707     ZBoe    T    C        0      0        2 
  16  chr16_18738707     ZGre    T    C        0      0        2 
  16  chr16_18738707     ZHar    T    C        1      2        2 
  16  chr16_18738707   Sample    T    C        0      0        2 
  16  chr16_18743925     AAsi    C    A        0      0        2 
  16  chr16_18743925     AKia    C    A        0      0        2 
  16  chr16_18743925     AOna    C    A        0      0        2 
  16  chr16_18743925     ASom    C    A        0      0        2 
  16  chr16_18743925     HCab    C    A        1      2        2 
  16  chr16_18743925     HPrz    C    A        1      2        2 
  16  chr16_18743925     ZBoe    C    A        0      0        2 
  16  chr16_18743925     ZGre    C    A        0      0        2 
  16  chr16_18743925     ZHar    C    A        0      0        2 
  16  chr16_18743925   Sample    C    A        0      0        2 
  16  chr16_18745344     AAsi    G    T        0      0        2 
  16  chr16_18745344     AKia    G    T        0      0        2 
  16  chr16_18745344     AOna    G    T        0      0        2 
  16  chr16_18745344     ASom    G    T        0      0        2 
  16  chr16_18745344     HCab    G    T        0      0        2 
  16  chr16_18745344     HPrz    G    T        0      0        2 
  16  chr16_18745344     ZBoe    G    T      0.5      1        2 
  16  chr16_18745344     ZGre    G    T        0      0        2 
  16  chr16_18745344     ZHar    G    T        0      0        2 
  16  chr16_18745344   Sample    G    T        0      0        2 
  16  chr16_18745660     AAsi    A    G        0      0        2 
  16  chr16_18745660     AKia    A    G        0      0        2 
  16  chr16_18745660     AOna    A    G        0      0        2 
  16  chr16_18745660     ASom    A    G        0      0        2 
  16  chr16_18745660     HCab    A    G        0      0        2 
  16  chr16_18745660     HPrz    A    G        0      0        2 
  16  chr16_18745660     ZBoe    A    G        0      0        2 
  16  chr16_18745660     ZGre    A    G        0      0        2 
  16  chr16_18745660     ZHar    A    G        1      2        2 
  16  chr16_18745660   Sample    A    G        0      0        2 
  16  chr16_18750050     AAsi    G    C        0      0        2 
  16  chr16_18750050     AKia    G    C        0      0        2 
  16  chr16_18750050     AOna    G    C        0      0        2 
  16  chr16_18750050     ASom    G    C        0      0        2 
  16  chr16_18750050     HCab    G    C        1      2        2 
  16  chr16_18750050     HPrz    G    C        1      2        2 
  16  chr16_18750050     ZBoe    G    C        0      0        2 
  16  chr16_18750050     ZGre    G    C        0      0        2 
  16  chr16_18750050     ZHar    G    C        0      0        2 
  16  chr16_18750050   Sample    G    C        0      0        2 
  16  chr16_18752873     AAsi    T    G        0      0        2 
  16  chr16_18752873     AKia    T    G        0      0        2 
  16  chr16_18752873     AOna    T    G        0      0        2 
  16  chr16_18752873     ASom    T    G        0      0        2 
  16  chr16_18752873     HCab    T    G        0      0        2 
  16  chr16_18752873     HPrz    T    G      0.5      1        2 
  16  chr16_18752873     ZBoe    T    G        0      0        2 
  16  chr16_18752873     ZGre    T    G        0      0        2 
  16  chr16_18752873     ZHar    T    G        0      0        2 
  16  chr16_18752873   Sample    T    G        0      0        2 
  16  chr16_18753839     AAsi    A    G        0      0        2 
  16  chr16_18753839     AKia    A    G        0      0        2 
  16  chr16_18753839     AOna    A    G        0      0        2 
  16  chr16_18753839     ASom    A    G        0      0        2 
  16  chr16_18753839     HCab    A    G      0.5      1        2 
  16  chr16_18753839     HPrz    A    G      0.5      1        2 
  16  chr16_18753839     ZBoe    A    G        0      0        2 
  16  chr16_18753839     ZGre    A    G        0      0        2 
  16  chr16_18753839     ZHar    A    G        0      0        2 
  16  chr16_18753839   Sample    A    G        1      2        2 
  16  chr16_18759132     AAsi    A    G      0.5      1        2 
  16  chr16_18759132     AKia    A    G        0      0        2 
  16  chr16_18759132     AOna    A    G        0      0        2 
  16  chr16_18759132     ASom    A    G        0      0        2 
  16  chr16_18759132     HCab    A    G        0      0        2 
  16  chr16_18759132     HPrz    A    G        0      0        2 
  16  chr16_18759132     ZBoe    A    G        0      0        2 
  16  chr16_18759132     ZGre    A    G        0      0        2 
  16  chr16_18759132     ZHar    A    G        0      0        2 
  16  chr16_18759132   Sample    A    G        1      2        2 
  16  chr16_18768815     AAsi    A    G        0      0        2 
  16  chr16_18768815     AKia    A    G        0      0        2 
  16  chr16_18768815     AOna    A    G        0      0        2 
  16  chr16_18768815     ASom    A    G        0      0        2 
  16  chr16_18768815     HCab    A    G        0      0        2 
  16  chr16_18768815     HPrz    A    G        0      0        2 
  16  chr16_18768815     ZBoe    A    G        0      0        2 
  16  chr16_18768815     ZGre    A    G        1      2        2 
  16  chr16_18768815     ZHar    A    G        0      0        2 
  16  chr16_18768815   Sample    A    G        0      0        2 
  16  chr16_18769620     AAsi    C    T        0      0        2 
  16  chr16_18769620     AKia    C    T        0      0        2 
  16  chr16_18769620     AOna    C    T        0      0        2 
  16  chr16_18769620     ASom    C    T        0      0        2 
  16  chr16_18769620     HCab    C    T        1      2        2 
  16  chr16_18769620     HPrz    C    T        1      2        2 
  16  chr16_18769620     ZBoe    C    T        0      0        2 
  16  chr16_18769620     ZGre    C    T        0      0        2 
  16  chr16_18769620     ZHar    C    T        0      0        2 
  16  chr16_18769620   Sample    C    T        0      0        2 
  16  chr16_18777518     AAsi    C    T        0      0        2 
  16  chr16_18777518     AKia    C    T        0      0        2 
  16  chr16_18777518     AOna    C    T        0      0        2 
  16  chr16_18777518     ASom    C    T        0      0        2 
  16  chr16_18777518     HCab    C    T        0      0        2 
  16  chr16_18777518     HPrz    C    T        0      0        2 
  16  chr16_18777518     ZBoe    C    T        1      2        2 
  16  chr16_18777518     ZGre    C    T        1      2        2 
  16  chr16_18777518     ZHar    C    T        0      0        2 
  16  chr16_18777518   Sample    C    T        0      0        2 
  16  chr16_18787715     AAsi    G    A        1      2        2 
  16  chr16_18787715     AKia    G    A        0      0        2 
  16  chr16_18787715     AOna    G    A        0      0        2 
  16  chr16_18787715     ASom    G    A        0      0        2 
  16  chr16_18787715     HCab    G    A        0      0        2 
  16  chr16_18787715     HPrz    G    A        0      0        2 
  16  chr16_18787715     ZBoe    G    A        0      0        2 
  16  chr16_18787715     ZGre    G    A        0      0        2 
  16  chr16_18787715     ZHar    G    A        0      0        2 
  16  chr16_18787715   Sample    G    A        0      0        2 
  16  chr16_18789674     AAsi    C    A        0      0        2 
  16  chr16_18789674     AKia    C    A        0      0        2 
  16  chr16_18789674     AOna    C    A        0      0        2 
  16  chr16_18789674     ASom    C    A        0      0        2 
  16  chr16_18789674     HCab    C    A        0      0        2 
  16  chr16_18789674     HPrz    C    A        0      0        2 
  16  chr16_18789674     ZBoe    C    A        0      0        2 
  16  chr16_18789674     ZGre    C    A        0      0        2 
  16  chr16_18789674     ZHar    C    A        1      2        2 
  16  chr16_18789674   Sample    C    A        0      0        2 
  16  chr16_18793545     AAsi    G    A        1      2        2 
  16  chr16_18793545     AKia    G    A        0      0        2 
  16  chr16_18793545     AOna    G    A        0      0        2 
  16  chr16_18793545     ASom    G    A        1      2        2 
  16  chr16_18793545     HCab    G    A        0      0        2 
  16  chr16_18793545     HPrz    G    A        0      0        2 
  16  chr16_18793545     ZBoe    G    A        0      0        2 
  16  chr16_18793545     ZGre    G    A        0      0        2 
  16  chr16_18793545     ZHar    G    A        0      0        2 
  16  chr16_18793545   Sample    G    A        1      2        2 
  16  chr16_18795380     AAsi    G    A        0      0        2 
  16  chr16_18795380     AKia    G    A        0      0        2 
  16  chr16_18795380     AOna    G    A        0      0        2 
  16  chr16_18795380     ASom    G    A        0      0        2 
  16  chr16_18795380     HCab    G    A        0      0        2 
  16  chr16_18795380     HPrz    G    A        0      0        2 
  16  chr16_18795380     ZBoe    G    A      0.5      1        2 
  16  chr16_18795380     ZGre    G    A        0      0        2 
  16  chr16_18795380     ZHar    G    A        0      0        2 
  16  chr16_18795380   Sample    G    A        0      0        2 
  16  chr16_18797128     AAsi    A    G        0      0        2 
  16  chr16_18797128     AKia    A    G        1      2        2 
  16  chr16_18797128     AOna    A    G        1      2        2 
  16  chr16_18797128     ASom    A    G        0      0        2 
  16  chr16_18797128     HCab    A    G        1      2        2 
  16  chr16_18797128     HPrz    A    G        1      2        2 
  16  chr16_18797128     ZBoe    A    G        0      0        2 
  16  chr16_18797128     ZGre    A    G        0      0        2 
  16  chr16_18797128     ZHar    A    G        0      0        2 
  16  chr16_18797128   Sample    A    G        0      0        2 
  16  chr16_18811102     AAsi    A    T        0      0        2 
  16  chr16_18811102     AKia    A    T        0      0        2 
  16  chr16_18811102     AOna    A    T        0      0        2 
  16  chr16_18811102     ASom    A    T        0      0        2 
  16  chr16_18811102     HCab    A    T        1      2        2 
  16  chr16_18811102     HPrz    A    T        1      2        2 
  16  chr16_18811102     ZBoe    A    T        0      0        2 
  16  chr16_18811102     ZGre    A    T        0      0        2 
  16  chr16_18811102     ZHar    A    T        0      0        2 
  16  chr16_18811102   Sample    A    T        0      0        2 
  16  chr16_18839447     AAsi    T    G        0      0        2 
  16  chr16_18839447     AKia    T    G        0      0        2 
  16  chr16_18839447     AOna    T    G        0      0        2 
  16  chr16_18839447     ASom    T    G      0.5      1        2 
  16  chr16_18839447     HCab    T    G        0      0        2 
  16  chr16_18839447     HPrz    T    G        0      0        2 
  16  chr16_18839447     ZBoe    T    G        0      0        2 
  16  chr16_18839447     ZGre    T    G        0      0        2 
  16  chr16_18839447     ZHar    T    G        0      0        2 
  16  chr16_18839447   Sample    T    G        0      0        2 
  16  chr16_18839741     AAsi    C    T        0      0        2 
  16  chr16_18839741     AKia    C    T        1      2        2 
  16  chr16_18839741     AOna    C    T        0      0        2 
  16  chr16_18839741     ASom    C    T        0      0        2 
  16  chr16_18839741     HCab    C    T        0      0        2 
  16  chr16_18839741     HPrz    C    T        0      0        2 
  16  chr16_18839741     ZBoe    C    T        0      0        2 
  16  chr16_18839741     ZGre    C    T        0      0        2 
  16  chr16_18839741     ZHar    C    T        0      0        2 
  16  chr16_18839741   Sample    C    T        0      0        2 
  16  chr16_18843968     AAsi    T    C        0      0        2 
  16  chr16_18843968     AKia    T    C        0      0        2 
  16  chr16_18843968     AOna    T    C        1      2        2 
  16  chr16_18843968     ASom    T    C        0      0        2 
  16  chr16_18843968     HCab    T    C        0      0        2 
  16  chr16_18843968     HPrz    T    C        0      0        2 
  16  chr16_18843968     ZBoe    T    C        0      0        2 
  16  chr16_18843968     ZGre    T    C        0      0        2 
  16  chr16_18843968     ZHar    T    C        0      0        2 
  16  chr16_18843968   Sample    T    C        0      0        2 
  16  chr16_18844745     AAsi    G    C        0      0        2 
  16  chr16_18844745     AKia    G    C        0      0        2 
  16  chr16_18844745     AOna    G    C        0      0        2 
  16  chr16_18844745     ASom    G    C        0      0        2 
  16  chr16_18844745     HCab    G    C        1      2        2 
  16  chr16_18844745     HPrz    G    C        1      2        2 
  16  chr16_18844745     ZBoe    G    C        0      0        2 
  16  chr16_18844745     ZGre    G    C        0      0        2 
  16  chr16_18844745     ZHar    G    C        0      0        2 
  16  chr16_18844745   Sample    G    C        0      0        2 
  16  chr16_18844984     AAsi    G    A        1      2        2 
```
