## Supplementary File 2. Zonkey (Schubert et al. 2017) report for donkey specimen Ancient2. for "No genetic evidence yet for hinnies at Mazongshan (400-160 BCE), northwestern China": incl_ts.frq.strat (part 193 of 305)

```
  16  chr16_18844984     AKia    G    A        0      0        2 
  16  chr16_18844984     AOna    G    A        0      0        2 
  16  chr16_18844984     ASom    G    A        1      2        2 
  16  chr16_18844984     HCab    G    A        0      0        2 
  16  chr16_18844984     HPrz    G    A        0      0        2 
  16  chr16_18844984     ZBoe    G    A        0      0        2 
  16  chr16_18844984     ZGre    G    A        0      0        2 
  16  chr16_18844984     ZHar    G    A        0      0        2 
  16  chr16_18844984   Sample    G    A        1      2        2 
  16  chr16_18850630     AAsi    C    A        0      0        2 
  16  chr16_18850630     AKia    C    A        0      0        2 
  16  chr16_18850630     AOna    C    A        0      0        2 
  16  chr16_18850630     ASom    C    A        0      0        2 
  16  chr16_18850630     HCab    C    A        0      0        2 
  16  chr16_18850630     HPrz    C    A        0      0        2 
  16  chr16_18850630     ZBoe    C    A        0      0        2 
  16  chr16_18850630     ZGre    C    A        0      0        2 
  16  chr16_18850630     ZHar    C    A        1      2        2 
  16  chr16_18850630   Sample    C    A        0      0        2 
  16  chr16_18862073     AAsi    A    G      0.5      1        2 
  16  chr16_18862073     AKia    A    G        0      0        2 
  16  chr16_18862073     AOna    A    G        0      0        2 
  16  chr16_18862073     ASom    A    G        0      0        2 
  16  chr16_18862073     HCab    A    G        0      0        2 
  16  chr16_18862073     HPrz    A    G        0      0        2 
  16  chr16_18862073     ZBoe    A    G        0      0        2 
  16  chr16_18862073     ZGre    A    G        0      0        2 
  16  chr16_18862073     ZHar    A    G        0      0        2 
  16  chr16_18862073   Sample    A    G        1      2        2 
  16  chr16_18862079     AAsi    T    C        0      0        2 
  16  chr16_18862079     AKia    T    C        0      0        2 
  16  chr16_18862079     AOna    T    C      0.5      1        2 
  16  chr16_18862079     ASom    T    C        0      0        2 
  16  chr16_18862079     HCab    T    C        0      0        2 
  16  chr16_18862079     HPrz    T    C        0      0        2 
  16  chr16_18862079     ZBoe    T    C        0      0        2 
  16  chr16_18862079     ZGre    T    C        0      0        2 
  16  chr16_18862079     ZHar    T    C        0      0        2 
  16  chr16_18862079   Sample    T    C        0      0        2 
  16  chr16_18873638     AAsi    C    A        1      2        2 
  16  chr16_18873638     AKia    C    A        0      0        2 
  16  chr16_18873638     AOna    C    A        0      0        2 
  16  chr16_18873638     ASom    C    A        1      2        2 
  16  chr16_18873638     HCab    C    A        0      0        2 
  16  chr16_18873638     HPrz    C    A        0      0        2 
  16  chr16_18873638     ZBoe    C    A        0      0        2 
  16  chr16_18873638     ZGre    C    A        0      0        2 
  16  chr16_18873638     ZHar    C    A        0      0        2 
  16  chr16_18873638   Sample    C    A        1      2        2 
  16  chr16_18884370     AAsi    A    G        0      0        2 
  16  chr16_18884370     AKia    A    G        0      0        2 
  16  chr16_18884370     AOna    A    G        0      0        2 
  16  chr16_18884370     ASom    A    G        0      0        2 
  16  chr16_18884370     HCab    A    G        0      0        2 
  16  chr16_18884370     HPrz    A    G        0      0        2 
  16  chr16_18884370     ZBoe    A    G        0      0        2 
  16  chr16_18884370     ZGre    A    G        0      0        2 
  16  chr16_18884370     ZHar    A    G        1      2        2 
  16  chr16_18884370   Sample    A    G        0      0        2 
  16  chr16_18884606     AAsi    G    T        1      2        2 
  16  chr16_18884606     AKia    G    T        0      0        2 
  16  chr16_18884606     AOna    G    T        0      0        2 
  16  chr16_18884606     ASom    G    T        1      2        2 
  16  chr16_18884606     HCab    G    T        0      0        2 
  16  chr16_18884606     HPrz    G    T        0      0        2 
  16  chr16_18884606     ZBoe    G    T        0      0        2 
  16  chr16_18884606     ZGre    G    T        0      0        2 
  16  chr16_18884606     ZHar    G    T        0      0        2 
  16  chr16_18884606   Sample    G    T        1      2        2 
  16  chr16_18885506     AAsi    T    C        0      0        2 
  16  chr16_18885506     AKia    T    C      0.5      1        2 
  16  chr16_18885506     AOna    T    C        0      0        2 
  16  chr16_18885506     ASom    T    C        0      0        2 
  16  chr16_18885506     HCab    T    C        0      0        2 
  16  chr16_18885506     HPrz    T    C        0      0        2 
  16  chr16_18885506     ZBoe    T    C        0      0        2 
  16  chr16_18885506     ZGre    T    C        0      0        2 
  16  chr16_18885506     ZHar    T    C        0      0        2 
  16  chr16_18885506   Sample    T    C        0      0        2 
  16  chr16_18886419     AAsi    T    C        0      0        2 
  16  chr16_18886419     AKia    T    C        0      0        2 
  16  chr16_18886419     AOna    T    C        0      0        2 
  16  chr16_18886419     ASom    T    C        1      2        2 
  16  chr16_18886419     HCab    T    C        0      0        2 
  16  chr16_18886419     HPrz    T    C        0      0        2 
  16  chr16_18886419     ZBoe    T    C        0      0        2 
  16  chr16_18886419     ZGre    T    C        0      0        2 
  16  chr16_18886419     ZHar    T    C        0      0        2 
  16  chr16_18886419   Sample    T    C        0      0        2 
  16  chr16_18893452     AAsi    G    T        0      0        2 
  16  chr16_18893452     AKia    G    T        0      0        2 
  16  chr16_18893452     AOna    G    T        0      0        2 
  16  chr16_18893452     ASom    G    T        0      0        2 
  16  chr16_18893452     HCab    G    T        0      0        2 
  16  chr16_18893452     HPrz    G    T        0      0        2 
  16  chr16_18893452     ZBoe    G    T      0.5      1        2 
  16  chr16_18893452     ZGre    G    T        0      0        2 
  16  chr16_18893452     ZHar    G    T        0      0        2 
  16  chr16_18893452   Sample    G    T        0      0        2 
  16  chr16_18894143     AAsi    T    A        0      0        2 
  16  chr16_18894143     AKia    T    A        0      0        2 
  16  chr16_18894143     AOna    T    A      0.5      1        2 
  16  chr16_18894143     ASom    T    A        0      0        2 
  16  chr16_18894143     HCab    T    A        0      0        2 
  16  chr16_18894143     HPrz    T    A        0      0        2 
  16  chr16_18894143     ZBoe    T    A        0      0        2 
  16  chr16_18894143     ZGre    T    A        0      0        2 
  16  chr16_18894143     ZHar    T    A        0      0        2 
  16  chr16_18894143   Sample    T    A        0      0        2 
  16  chr16_18896296     AAsi    C    T        0      0        2 
  16  chr16_18896296     AKia    C    T        0      0        2 
  16  chr16_18896296     AOna    C    T        0      0        2 
  16  chr16_18896296     ASom    C    T        0      0        2 
  16  chr16_18896296     HCab    C    T        1      2        2 
  16  chr16_18896296     HPrz    C    T        1      2        2 
  16  chr16_18896296     ZBoe    C    T        0      0        2 
  16  chr16_18896296     ZGre    C    T        0      0        2 
  16  chr16_18896296     ZHar    C    T        0      0        2 
  16  chr16_18896296   Sample    C    T        0      0        2 
  16  chr16_18902607     AAsi    C    T        0      0        2 
  16  chr16_18902607     AKia    C    T        0      0        2 
  16  chr16_18902607     AOna    C    T        0      0        2 
  16  chr16_18902607     ASom    C    T        0      0        2 
  16  chr16_18902607     HCab    C    T        0      0        2 
  16  chr16_18902607     HPrz    C    T        0      0        2 
  16  chr16_18902607     ZBoe    C    T        0      0        2 
  16  chr16_18902607     ZGre    C    T        1      2        2 
  16  chr16_18902607     ZHar    C    T        0      0        2 
  16  chr16_18902607   Sample    C    T        0      0        2 
  16  chr16_18903500     AAsi    G    A        0      0        2 
  16  chr16_18903500     AKia    G    A        0      0        2 
  16  chr16_18903500     AOna    G    A        0      0        2 
  16  chr16_18903500     ASom    G    A        0      0        2 
  16  chr16_18903500     HCab    G    A        1      2        2 
  16  chr16_18903500     HPrz    G    A        1      2        2 
  16  chr16_18903500     ZBoe    G    A        0      0        2 
  16  chr16_18903500     ZGre    G    A        0      0        2 
  16  chr16_18903500     ZHar    G    A        0      0        2 
  16  chr16_18903500   Sample    G    A        0      0        2 
  16  chr16_18927988     AAsi    G    A        0      0        2 
  16  chr16_18927988     AKia    G    A        0      0        2 
  16  chr16_18927988     AOna    G    A        0      0        2 
  16  chr16_18927988     ASom    G    A        0      0        2 
  16  chr16_18927988     HCab    G    A        0      0        2 
  16  chr16_18927988     HPrz    G    A        0      0        2 
  16  chr16_18927988     ZBoe    G    A        0      0        2 
  16  chr16_18927988     ZGre    G    A        1      2        2 
  16  chr16_18927988     ZHar    G    A        0      0        2 
  16  chr16_18927988   Sample    G    A        0      0        2 
  16  chr16_18929546     AAsi    G    A        0      0        2 
  16  chr16_18929546     AKia    G    A        0      0        2 
  16  chr16_18929546     AOna    G    A      0.5      1        2 
  16  chr16_18929546     ASom    G    A        0      0        2 
  16  chr16_18929546     HCab    G    A        0      0        2 
  16  chr16_18929546     HPrz    G    A        0      0        2 
  16  chr16_18929546     ZBoe    G    A        0      0        2 
  16  chr16_18929546     ZGre    G    A        0      0        2 
  16  chr16_18929546     ZHar    G    A        0      0        2 
  16  chr16_18929546   Sample    G    A        0      0        2 
  16  chr16_18933974     AAsi    G    T        0      0        2 
  16  chr16_18933974     AKia    G    T        0      0        2 
  16  chr16_18933974     AOna    G    T        0      0        2 
  16  chr16_18933974     ASom    G    T        0      0        2 
  16  chr16_18933974     HCab    G    T        0      0        2 
  16  chr16_18933974     HPrz    G    T        0      0        2 
  16  chr16_18933974     ZBoe    G    T        0      0        2 
  16  chr16_18933974     ZGre    G    T        1      2        2 
  16  chr16_18933974     ZHar    G    T        0      0        2 
  16  chr16_18933974   Sample    G    T        0      0        2 
  16  chr16_18934116     AAsi    T    G        0      0        2 
  16  chr16_18934116     AKia    T    G      0.5      1        2 
  16  chr16_18934116     AOna    T    G        0      0        2 
  16  chr16_18934116     ASom    T    G        0      0        2 
  16  chr16_18934116     HCab    T    G        0      0        2 
  16  chr16_18934116     HPrz    T    G        0      0        2 
  16  chr16_18934116     ZBoe    T    G        0      0        2 
  16  chr16_18934116     ZGre    T    G        0      0        2 
  16  chr16_18934116     ZHar    T    G        0      0        2 
  16  chr16_18934116   Sample    T    G        0      0        2 
  16  chr16_18935057     AAsi    G    A        0      0        2 
  16  chr16_18935057     AKia    G    A        0      0        2 
  16  chr16_18935057     AOna    G    A      0.5      1        2 
  16  chr16_18935057     ASom    G    A        0      0        2 
  16  chr16_18935057     HCab    G    A        0      0        2 
  16  chr16_18935057     HPrz    G    A        0      0        2 
  16  chr16_18935057     ZBoe    G    A        0      0        2 
  16  chr16_18935057     ZGre    G    A        0      0        2 
  16  chr16_18935057     ZHar    G    A        0      0        2 
  16  chr16_18935057   Sample    G    A        0      0        2 
  16  chr16_18941043     AAsi    T    G        0      0        2 
  16  chr16_18941043     AKia    T    G        0      0        2 
  16  chr16_18941043     AOna    T    G        0      0        2 
  16  chr16_18941043     ASom    T    G        0      0        2 
  16  chr16_18941043     HCab    T    G        0      0        2 
  16  chr16_18941043     HPrz    T    G        0      0        2 
  16  chr16_18941043     ZBoe    T    G        0      0        2 
  16  chr16_18941043     ZGre    T    G        1      2        2 
  16  chr16_18941043     ZHar    T    G        0      0        2 
  16  chr16_18941043   Sample    T    G        0      0        2 
  16  chr16_18941478     AAsi    G    A        0      0        2 
  16  chr16_18941478     AKia    G    A        0      0        2 
  16  chr16_18941478     AOna    G    A        0      0        2 
  16  chr16_18941478     ASom    G    A      0.5      1        2 
  16  chr16_18941478     HCab    G    A        0      0        2 
  16  chr16_18941478     HPrz    G    A        0      0        2 
  16  chr16_18941478     ZBoe    G    A        0      0        2 
  16  chr16_18941478     ZGre    G    A        0      0        2 
  16  chr16_18941478     ZHar    G    A        0      0        2 
  16  chr16_18941478   Sample    G    A        0      0        2 
  16  chr16_18941756     AAsi    C    G        0      0        2 
  16  chr16_18941756     AKia    C    G        0      0        2 
  16  chr16_18941756     AOna    C    G        0      0        2 
  16  chr16_18941756     ASom    C    G        0      0        2 
  16  chr16_18941756     HCab    C    G        0      0        2 
  16  chr16_18941756     HPrz    C    G        0      0        2 
  16  chr16_18941756     ZBoe    C    G      0.5      1        2 
  16  chr16_18941756     ZGre    C    G        0      0        2 
  16  chr16_18941756     ZHar    C    G        0      0        2 
  16  chr16_18941756   Sample    C    G        0      0        2 
  16  chr16_18946889     AAsi    G    A        1      2        2 
  16  chr16_18946889     AKia    G    A        0      0        2 
  16  chr16_18946889     AOna    G    A        0      0        2 
  16  chr16_18946889     ASom    G    A        0      0        2 
  16  chr16_18946889     HCab    G    A        0      0        2 
  16  chr16_18946889     HPrz    G    A        0      0        2 
  16  chr16_18946889     ZBoe    G    A        0      0        2 
  16  chr16_18946889     ZGre    G    A        0      0        2 
  16  chr16_18946889     ZHar    G    A        0      0        2 
  16  chr16_18946889   Sample    G    A        1      2        2 
  16  chr16_18952939     AAsi    G    A        0      0        2 
  16  chr16_18952939     AKia    G    A        0      0        2 
  16  chr16_18952939     AOna    G    A        0      0        2 
  16  chr16_18952939     ASom    G    A      0.5      1        2 
  16  chr16_18952939     HCab    G    A        0      0        2 
  16  chr16_18952939     HPrz    G    A        0      0        2 
  16  chr16_18952939     ZBoe    G    A        0      0        2 
  16  chr16_18952939     ZGre    G    A        0      0        2 
  16  chr16_18952939     ZHar    G    A        0      0        2 
  16  chr16_18952939   Sample    G    A        0      0        2 
  16  chr16_18954056     AAsi    G    A        0      0        2 
  16  chr16_18954056     AKia    G    A        0      0        2 
  16  chr16_18954056     AOna    G    A        0      0        2 
  16  chr16_18954056     ASom    G    A      0.5      1        2 
  16  chr16_18954056     HCab    G    A        0      0        2 
  16  chr16_18954056     HPrz    G    A        0      0        2 
  16  chr16_18954056     ZBoe    G    A        0      0        2 
  16  chr16_18954056     ZGre    G    A        0      0        2 
  16  chr16_18954056     ZHar    G    A        0      0        2 
  16  chr16_18954056   Sample    G    A        0      0        2 
  16  chr16_18958308     AAsi    A    G        0      0        2 
  16  chr16_18958308     AKia    A    G        0      0        2 
  16  chr16_18958308     AOna    A    G        0      0        2 
  16  chr16_18958308     ASom    A    G        0      0        2 
  16  chr16_18958308     HCab    A    G        0      0        2 
  16  chr16_18958308     HPrz    A    G        0      0        2 
  16  chr16_18958308     ZBoe    A    G      0.5      1        2 
  16  chr16_18958308     ZGre    A    G        0      0        2 
  16  chr16_18958308     ZHar    A    G        0      0        2 
  16  chr16_18958308   Sample    A    G        0      0        2 
  16  chr16_18960112     AAsi    T    C        0      0        2 
  16  chr16_18960112     AKia    T    C        0      0        2 
  16  chr16_18960112     AOna    T    C      0.5      1        2 
  16  chr16_18960112     ASom    T    C        0      0        2 
  16  chr16_18960112     HCab    T    C        0      0        2 
  16  chr16_18960112     HPrz    T    C        0      0        2 
  16  chr16_18960112     ZBoe    T    C        0      0        2 
  16  chr16_18960112     ZGre    T    C        0      0        2 
  16  chr16_18960112     ZHar    T    C        0      0        2 
  16  chr16_18960112   Sample    T    C        0      0        2 
  16  chr16_18961643     AAsi    A    G        0      0        2 
  16  chr16_18961643     AKia    A    G        0      0        2 
  16  chr16_18961643     AOna    A    G        0      0        2 
  16  chr16_18961643     ASom    A    G        0      0        2 
  16  chr16_18961643     HCab    A    G        1      2        2 
  16  chr16_18961643     HPrz    A    G        1      2        2 
  16  chr16_18961643     ZBoe    A    G        0      0        2 
  16  chr16_18961643     ZGre    A    G        0      0        2 
  16  chr16_18961643     ZHar    A    G        0      0        2 
  16  chr16_18961643   Sample    A    G        0      0        2 
  16  chr16_18962396     AAsi    G    A        0      0        2 
  16  chr16_18962396     AKia    G    A        1      2        2 
  16  chr16_18962396     AOna    G    A        1      2        2 
  16  chr16_18962396     ASom    G    A        0      0        2 
  16  chr16_18962396     HCab    G    A        0      0        2 
  16  chr16_18962396     HPrz    G    A        0      0        2 
  16  chr16_18962396     ZBoe    G    A        1      2        2 
  16  chr16_18962396     ZGre    G    A        0      0        2 
  16  chr16_18962396     ZHar    G    A        1      2        2 
  16  chr16_18962396   Sample    G    A        0      0        2 
  16  chr16_18968226     AAsi    G    A        0      0        2 
  16  chr16_18968226     AKia    G    A        0      0        2 
  16  chr16_18968226     AOna    G    A        0      0        2 
  16  chr16_18968226     ASom    G    A        0      0        2 
  16  chr16_18968226     HCab    G    A      0.5      1        2 
  16  chr16_18968226     HPrz    G    A      0.5      1        2 
  16  chr16_18968226     ZBoe    G    A        0      0        2 
  16  chr16_18968226     ZGre    G    A        0      0        2 
  16  chr16_18968226     ZHar    G    A        0      0        2 
  16  chr16_18968226   Sample    G    A        0      0        2 
  16  chr16_18974300     AAsi    C    T        0      0        2 
  16  chr16_18974300     AKia    C    T        0      0        2 
  16  chr16_18974300     AOna    C    T        1      2        2 
  16  chr16_18974300     ASom    C    T        0      0        2 
  16  chr16_18974300     HCab    C    T        0      0        2 
  16  chr16_18974300     HPrz    C    T        0      0        2 
  16  chr16_18974300     ZBoe    C    T        0      0        2 
  16  chr16_18974300     ZGre    C    T        0      0        2 
  16  chr16_18974300     ZHar    C    T        0      0        2 
  16  chr16_18974300   Sample    C    T        0      0        2 
  16  chr16_18974837     AAsi    T    C        0      0        2 
  16  chr16_18974837     AKia    T    C        0      0        2 
  16  chr16_18974837     AOna    T    C        0      0        2 
  16  chr16_18974837     ASom    T    C        0      0        2 
  16  chr16_18974837     HCab    T    C        0      0        2 
  16  chr16_18974837     HPrz    T    C        0      0        2 
  16  chr16_18974837     ZBoe    T    C        0      0        2 
  16  chr16_18974837     ZGre    T    C      0.5      1        2 
  16  chr16_18974837     ZHar    T    C        0      0        2 
  16  chr16_18974837   Sample    T    C        0      0        2 
  16  chr16_18975073     AAsi    A    G        1      2        2 
  16  chr16_18975073     AKia    A    G        0      0        2 
  16  chr16_18975073     AOna    A    G        0      0        2 
  16  chr16_18975073     ASom    A    G        0      0        2 
  16  chr16_18975073     HCab    A    G        1      2        2 
  16  chr16_18975073     HPrz    A    G        1      2        2 
  16  chr16_18975073     ZBoe    A    G        0      0        2 
  16  chr16_18975073     ZGre    A    G        0      0        2 
  16  chr16_18975073     ZHar    A    G        0      0        2 
  16  chr16_18975073   Sample    A    G        0      0        2 
  16  chr16_18976657     AAsi    T    C        0      0        2 
  16  chr16_18976657     AKia    T    C        0      0        2 
  16  chr16_18976657     AOna    T    C        0      0        2 
  16  chr16_18976657     ASom    T    C        0      0        2 
  16  chr16_18976657     HCab    T    C        1      2        2 
  16  chr16_18976657     HPrz    T    C        1      2        2 
  16  chr16_18976657     ZBoe    T    C        0      0        2 
  16  chr16_18976657     ZGre    T    C        0      0        2 
  16  chr16_18976657     ZHar    T    C        0      0        2 
  16  chr16_18976657   Sample    T    C        0      0        2 
  16  chr16_18986621     AAsi    A    G        0      0        2 
  16  chr16_18986621     AKia    A    G        0      0        2 
  16  chr16_18986621     AOna    A    G        0      0        2 
  16  chr16_18986621     ASom    A    G        0      0        2 
  16  chr16_18986621     HCab    A    G        0      0        2 
  16  chr16_18986621     HPrz    A    G        0      0        2 
  16  chr16_18986621     ZBoe    A    G        0      0        2 
  16  chr16_18986621     ZGre    A    G        1      2        2 
  16  chr16_18986621     ZHar    A    G        0      0        2 
  16  chr16_18986621   Sample    A    G        0      0        2 
  16  chr16_18989202     AAsi    C    T        0      0        2 
  16  chr16_18989202     AKia    C    T        0      0        2 
  16  chr16_18989202     AOna    C    T        0      0        2 
  16  chr16_18989202     ASom    C    T        0      0        2 
  16  chr16_18989202     HCab    C    T        0      0        2 
  16  chr16_18989202     HPrz    C    T      0.5      1        2 
  16  chr16_18989202     ZBoe    C    T        0      0        2 
  16  chr16_18989202     ZGre    C    T        0      0        2 
  16  chr16_18989202     ZHar    C    T        0      0        2 
  16  chr16_18989202   Sample    C    T        0      0        2 
  16  chr16_18997633     AAsi    G    A        0      0        2 
  16  chr16_18997633     AKia    G    A        0      0        2 
  16  chr16_18997633     AOna    G    A        0      0        2 
  16  chr16_18997633     ASom    G    A        0      0        2 
  16  chr16_18997633     HCab    G    A        1      2        2 
  16  chr16_18997633     HPrz    G    A        1      2        2 
  16  chr16_18997633     ZBoe    G    A        0      0        2 
  16  chr16_18997633     ZGre    G    A        0      0        2 
  16  chr16_18997633     ZHar    G    A        0      0        2 
  16  chr16_18997633   Sample    G    A        0      0        2 
  16  chr16_19003221     AAsi    A    C        0      0        2 
  16  chr16_19003221     AKia    A    C        0      0        2 
  16  chr16_19003221     AOna    A    C        0      0        2 
  16  chr16_19003221     ASom    A    C        0      0        2 
  16  chr16_19003221     HCab    A    C        0      0        2 
  16  chr16_19003221     HPrz    A    C        0      0        2 
  16  chr16_19003221     ZBoe    A    C      0.5      1        2 
  16  chr16_19003221     ZGre    A    C        0      0        2 
  16  chr16_19003221     ZHar    A    C        0      0        2 
  16  chr16_19003221   Sample    A    C        0      0        2 
  16  chr16_19026453     AAsi    T    C        0      0        2 
  16  chr16_19026453     AKia    T    C        0      0        2 
  16  chr16_19026453     AOna    T    C        0      0        2 
  16  chr16_19026453     ASom    T    C        0      0        2 
  16  chr16_19026453     HCab    T    C        0      0        2 
  16  chr16_19026453     HPrz    T    C        0      0        2 
  16  chr16_19026453     ZBoe    T    C        1      2        2 
  16  chr16_19026453     ZGre    T    C        0      0        2 
  16  chr16_19026453     ZHar    T    C        0      0        2 
  16  chr16_19026453   Sample    T    C        0      0        2 
  16  chr16_19027068     AAsi    G    A        0      0        2 
  16  chr16_19027068     AKia    G    A        0      0        2 
  16  chr16_19027068     AOna    G    A        0      0        2 
  16  chr16_19027068     ASom    G    A        0      0        2 
  16  chr16_19027068     HCab    G    A        0      0        2 
  16  chr16_19027068     HPrz    G    A        0      0        2 
  16  chr16_19027068     ZBoe    G    A        1      2        2 
  16  chr16_19027068     ZGre    G    A        0      0        2 
  16  chr16_19027068     ZHar    G    A        0      0        2 
  16  chr16_19027068   Sample    G    A        0      0        2 
  16  chr16_19041060     AAsi    T    C        0      0        2 
  16  chr16_19041060     AKia    T    C        0      0        2 
  16  chr16_19041060     AOna    T    C        0      0        2 
  16  chr16_19041060     ASom    T    C        0      0        2 
  16  chr16_19041060     HCab    T    C        0      0        2 
  16  chr16_19041060     HPrz    T    C        0      0        2 
  16  chr16_19041060     ZBoe    T    C      0.5      1        2 
  16  chr16_19041060     ZGre    T    C        0      0        2 
  16  chr16_19041060     ZHar    T    C        0      0        2 
  16  chr16_19041060   Sample    T    C        0      0        2 
  16  chr16_19043958     AAsi    A    C        0      0        2 
  16  chr16_19043958     AKia    A    C        0      0        2 
  16  chr16_19043958     AOna    A    C        0      0        2 
  16  chr16_19043958     ASom    A    C        0      0        2 
  16  chr16_19043958     HCab    A    C        0      0        2 
  16  chr16_19043958     HPrz    A    C        0      0        2 
  16  chr16_19043958     ZBoe    A    C        0      0        2 
  16  chr16_19043958     ZGre    A    C        0      0        2 
  16  chr16_19043958     ZHar    A    C      0.5      1        2 
  16  chr16_19043958   Sample    A    C        0      0        2 
  16  chr16_19049237     AAsi    A    G      0.5      1        2 
  16  chr16_19049237     AKia    A    G        0      0        2 
  16  chr16_19049237     AOna    A    G        0      0        2 
  16  chr16_19049237     ASom    A    G        0      0        2 
  16  chr16_19049237     HCab    A    G        0      0        2 
  16  chr16_19049237     HPrz    A    G        0      0        2 
  16  chr16_19049237     ZBoe    A    G        0      0        2 
  16  chr16_19049237     ZGre    A    G        0      0        2 
  16  chr16_19049237     ZHar    A    G        0      0        2 
  16  chr16_19049237   Sample    A    G        1      2        2 
  16  chr16_19053247     AAsi    G    A        0      0        2 
  16  chr16_19053247     AKia    G    A        0      0        2 
  16  chr16_19053247     AOna    G    A        0      0        2 
  16  chr16_19053247     ASom    G    A        0      0        2 
  16  chr16_19053247     HCab    G    A        0      0        2 
  16  chr16_19053247     HPrz    G    A        0      0        2 
  16  chr16_19053247     ZBoe    G    A        0      0        2 
  16  chr16_19053247     ZGre    G    A        0      0        2 
  16  chr16_19053247     ZHar    G    A        1      2        2 
  16  chr16_19053247   Sample    G    A        0      0        2 
  16  chr16_19058198     AAsi    T    C        0      0        2 
  16  chr16_19058198     AKia    T    C        1      2        2 
  16  chr16_19058198     AOna    T    C        0      0        2 
  16  chr16_19058198     ASom    T    C        0      0        2 
  16  chr16_19058198     HCab    T    C        0      0        2 
  16  chr16_19058198     HPrz    T    C        0      0        2 
  16  chr16_19058198     ZBoe    T    C        0      0        2 
  16  chr16_19058198     ZGre    T    C        0      0        2 
  16  chr16_19058198     ZHar    T    C        0      0        2 
  16  chr16_19058198   Sample    T    C        0      0        2 
  16  chr16_19066840     AAsi    G    T        0      0        2 
  16  chr16_19066840     AKia    G    T        0      0        2 
  16  chr16_19066840     AOna    G    T      0.5      1        2 
  16  chr16_19066840     ASom    G    T        0      0        2 
  16  chr16_19066840     HCab    G    T        0      0        2 
  16  chr16_19066840     HPrz    G    T        0      0        2 
  16  chr16_19066840     ZBoe    G    T        0      0        2 
  16  chr16_19066840     ZGre    G    T        0      0        2 
  16  chr16_19066840     ZHar    G    T        0      0        2 
  16  chr16_19066840   Sample    G    T        0      0        2 
  16  chr16_19070250     AAsi    G    A        0      0        2 
  16  chr16_19070250     AKia    G    A        0      0        2 
  16  chr16_19070250     AOna    G    A        0      0        2 
  16  chr16_19070250     ASom    G    A        1      2        2 
  16  chr16_19070250     HCab    G    A        0      0        2 
  16  chr16_19070250     HPrz    G    A        0      0        2 
  16  chr16_19070250     ZBoe    G    A        0      0        2 
  16  chr16_19070250     ZGre    G    A        0      0        2 
  16  chr16_19070250     ZHar    G    A        0      0        2 
  16  chr16_19070250   Sample    G    A        0      0        2 
  16  chr16_19074338     AAsi    A    G        0      0        2 
  16  chr16_19074338     AKia    A    G        0      0        2 
  16  chr16_19074338     AOna    A    G        0      0        2 
  16  chr16_19074338     ASom    A    G        1      2        2 
  16  chr16_19074338     HCab    A    G        0      0        2 
  16  chr16_19074338     HPrz    A    G        0      0        2 
  16  chr16_19074338     ZBoe    A    G        0      0        2 
  16  chr16_19074338     ZGre    A    G        0      0        2 
  16  chr16_19074338     ZHar    A    G        0      0        2 
  16  chr16_19074338   Sample    A    G        0      0        2 
  16  chr16_19074945     AAsi    G    A        0      0        2 
  16  chr16_19074945     AKia    G    A        1      2        2 
  16  chr16_19074945     AOna    G    A        1      2        2 
  16  chr16_19074945     ASom    G    A        0      0        2 
  16  chr16_19074945     HCab    G    A        0      0        2 
  16  chr16_19074945     HPrz    G    A        0      0        2 
  16  chr16_19074945     ZBoe    G    A        0      0        2 
  16  chr16_19074945     ZGre    G    A        0      0        2 
  16  chr16_19074945     ZHar    G    A        0      0        2 
  16  chr16_19074945   Sample    G    A        0      0        2 
  16  chr16_19077073     AAsi    C    T        0      0        2 
  16  chr16_19077073     AKia    C    T        0      0        2 
  16  chr16_19077073     AOna    C    T        0      0        2 
  16  chr16_19077073     ASom    C    T        0      0        2 
  16  chr16_19077073     HCab    C    T        0      0        2 
  16  chr16_19077073     HPrz    C    T        0      0        2 
  16  chr16_19077073     ZBoe    C    T        1      2        2 
  16  chr16_19077073     ZGre    C    T        0      0        2 
  16  chr16_19077073     ZHar    C    T        0      0        2 
  16  chr16_19077073   Sample    C    T        0      0        2 
  16  chr16_19080100     AAsi    T    C        0      0        2 
  16  chr16_19080100     AKia    T    C        0      0        2 
  16  chr16_19080100     AOna    T    C        0      0        2 
  16  chr16_19080100     ASom    T    C        0      0        2 
  16  chr16_19080100     HCab    T    C        0      0        2 
  16  chr16_19080100     HPrz    T    C        0      0        2 
  16  chr16_19080100     ZBoe    T    C      0.5      1        2 
  16  chr16_19080100     ZGre    T    C        0      0        2 
  16  chr16_19080100     ZHar    T    C        0      0        2 
  16  chr16_19080100   Sample    T    C        0      0        2 
  16  chr16_19082819     AAsi    G    T        0      0        2 
  16  chr16_19082819     AKia    G    T        1      2        2 
  16  chr16_19082819     AOna    G    T      0.5      1        2 
  16  chr16_19082819     ASom    G    T        0      0        2 
  16  chr16_19082819     HCab    G    T        0      0        2 
  16  chr16_19082819     HPrz    G    T        0      0        2 
  16  chr16_19082819     ZBoe    G    T        0      0        2 
  16  chr16_19082819     ZGre    G    T        0      0        2 
  16  chr16_19082819     ZHar    G    T        0      0        2 
  16  chr16_19082819   Sample    G    T        0      0        2 
  16  chr16_19085763     AAsi    A    T        0      0        2 
  16  chr16_19085763     AKia    A    T        0      0        2 
  16  chr16_19085763     AOna    A    T        0      0        2 
  16  chr16_19085763     ASom    A    T        0      0        2 
  16  chr16_19085763     HCab    A    T      0.5      1        2 
  16  chr16_19085763     HPrz    A    T        0      0        2 
  16  chr16_19085763     ZBoe    A    T        0      0        2 
  16  chr16_19085763     ZGre    A    T        0      0        2 
  16  chr16_19085763     ZHar    A    T        0      0        2 
  16  chr16_19085763   Sample    A    T        0      0        2 
  16  chr16_19088135     AAsi    C    T        0      0        2 
  16  chr16_19088135     AKia    C    T        0      0        2 
  16  chr16_19088135     AOna    C    T        0      0        2 
  16  chr16_19088135     ASom    C    T        0      0        2 
  16  chr16_19088135     HCab    C    T        1      2        2 
  16  chr16_19088135     HPrz    C    T        1      2        2 
  16  chr16_19088135     ZBoe    C    T        0      0        2 
  16  chr16_19088135     ZGre    C    T        0      0        2 
  16  chr16_19088135     ZHar    C    T        0      0        2 
  16  chr16_19088135   Sample    C    T        0      0        2 
  16  chr16_19100097     AAsi    C    T        1      2        2 
  16  chr16_19100097     AKia    C    T        0      0        2 
  16  chr16_19100097     AOna    C    T        0      0        2 
  16  chr16_19100097     ASom    C    T        1      2        2 
  16  chr16_19100097     HCab    C    T        0      0        2 
  16  chr16_19100097     HPrz    C    T        0      0        2 
  16  chr16_19100097     ZBoe    C    T        0      0        2 
  16  chr16_19100097     ZGre    C    T        0      0        2 
  16  chr16_19100097     ZHar    C    T        0      0        2 
  16  chr16_19100097   Sample    C    T        1      2        2 
  16  chr16_19100860     AAsi    C    T        0      0        2 
  16  chr16_19100860     AKia    C    T        0      0        2 
  16  chr16_19100860     AOna    C    T        0      0        2 
  16  chr16_19100860     ASom    C    T        0      0        2 
  16  chr16_19100860     HCab    C    T        0      0        2 
  16  chr16_19100860     HPrz    C    T        0      0        2 
  16  chr16_19100860     ZBoe    C    T        1      2        2 
  16  chr16_19100860     ZGre    C    T        1      2        2 
  16  chr16_19100860     ZHar    C    T        1      2        2 
  16  chr16_19100860   Sample    C    T        0      0        2 
  16  chr16_19105085     AAsi    T    C      0.5      1        2 
  16  chr16_19105085     AKia    T    C        0      0        2 
  16  chr16_19105085     AOna    T    C        0      0        2 
  16  chr16_19105085     ASom    T    C        0      0        2 
  16  chr16_19105085     HCab    T    C        0      0        2 
  16  chr16_19105085     HPrz    T    C        0      0        2 
  16  chr16_19105085     ZBoe    T    C        0      0        2 
  16  chr16_19105085     ZGre    T    C        0      0        2 
  16  chr16_19105085     ZHar    T    C        0      0        2 
  16  chr16_19105085   Sample    T    C        0      0        2 
  16  chr16_19106071     AAsi    C    T        0      0        2 
  16  chr16_19106071     AKia    C    T        0      0        2 
  16  chr16_19106071     AOna    C    T        0      0        2 
  16  chr16_19106071     ASom    C    T        0      0        2 
  16  chr16_19106071     HCab    C    T        1      2        2 
  16  chr16_19106071     HPrz    C    T        1      2        2 
  16  chr16_19106071     ZBoe    C    T        0      0        2 
  16  chr16_19106071     ZGre    C    T        0      0        2 
  16  chr16_19106071     ZHar    C    T        0      0        2 
  16  chr16_19106071   Sample    C    T        0      0        2 
  16  chr16_19107436     AAsi    G    C        0      0        2 
  16  chr16_19107436     AKia    G    C        0      0        2 
  16  chr16_19107436     AOna    G    C        0      0        2 
  16  chr16_19107436     ASom    G    C        0      0        2 
  16  chr16_19107436     HCab    G    C        1      2        2 
  16  chr16_19107436     HPrz    G    C        1      2        2 
  16  chr16_19107436     ZBoe    G    C        0      0        2 
  16  chr16_19107436     ZGre    G    C        0      0        2 
  16  chr16_19107436     ZHar    G    C        0      0        2 
  16  chr16_19107436   Sample    G    C        0      0        2 
  16  chr16_19111970     AAsi    C    T        0      0        2 
  16  chr16_19111970     AKia    C    T        0      0        2 
  16  chr16_19111970     AOna    C    T        0      0        2 
  16  chr16_19111970     ASom    C    T        0      0        2 
  16  chr16_19111970     HCab    C    T      0.5      1        2 
  16  chr16_19111970     HPrz    C    T        0      0        2 
  16  chr16_19111970     ZBoe    C    T        0      0        2 
  16  chr16_19111970     ZGre    C    T        0      0        2 
  16  chr16_19111970     ZHar    C    T        0      0        2 
  16  chr16_19111970   Sample    C    T        0      0        2 
  16  chr16_19123120     AAsi    C    G        0      0        2 
  16  chr16_19123120     AKia    C    G        0      0        2 
  16  chr16_19123120     AOna    C    G      0.5      1        2 
  16  chr16_19123120     ASom    C    G        0      0        2 
  16  chr16_19123120     HCab    C    G        0      0        2 
  16  chr16_19123120     HPrz    C    G        0      0        2 
  16  chr16_19123120     ZBoe    C    G        0      0        2 
  16  chr16_19123120     ZGre    C    G        0      0        2 
  16  chr16_19123120     ZHar    C    G        0      0        2 
  16  chr16_19123120   Sample    C    G        0      0        2 
  16  chr16_19125552     AAsi    A    G        0      0        2 
  16  chr16_19125552     AKia    A    G        0      0        2 
  16  chr16_19125552     AOna    A    G        0      0        2 
  16  chr16_19125552     ASom    A    G        0      0        2 
  16  chr16_19125552     HCab    A    G        1      2        2 
  16  chr16_19125552     HPrz    A    G        1      2        2 
  16  chr16_19125552     ZBoe    A    G        0      0        2 
  16  chr16_19125552     ZGre    A    G        0      0        2 
  16  chr16_19125552     ZHar    A    G        0      0        2 
  16  chr16_19125552   Sample    A    G        0      0        2 
  16  chr16_19126525     AAsi    G    A        0      0        2 
  16  chr16_19126525     AKia    G    A        0      0        2 
  16  chr16_19126525     AOna    G    A        0      0        2 
  16  chr16_19126525     ASom    G    A        0      0        2 
  16  chr16_19126525     HCab    G    A        0      0        2 
  16  chr16_19126525     HPrz    G    A        0      0        2 
  16  chr16_19126525     ZBoe    G    A        0      0        2 
  16  chr16_19126525     ZGre    G    A      0.5      1        2 
  16  chr16_19126525     ZHar    G    A        0      0        2 
  16  chr16_19126525   Sample    G    A        0      0        2 
  16  chr16_19127962     AAsi    G    C        0      0        2 
  16  chr16_19127962     AKia    G    C        0      0        2 
  16  chr16_19127962     AOna    G    C        0      0        2 
  16  chr16_19127962     ASom    G    C        0      0        2 
  16  chr16_19127962     HCab    G    C        1      2        2 
  16  chr16_19127962     HPrz    G    C        1      2        2 
  16  chr16_19127962     ZBoe    G    C        0      0        2 
  16  chr16_19127962     ZGre    G    C        0      0        2 
  16  chr16_19127962     ZHar    G    C        0      0        2 
  16  chr16_19127962   Sample    G    C        0      0        2 
  16  chr16_19134479     AAsi    G    C        0      0        2 
  16  chr16_19134479     AKia    G    C        0      0        2 
  16  chr16_19134479     AOna    G    C      0.5      1        2 
  16  chr16_19134479     ASom    G    C        0      0        2 
  16  chr16_19134479     HCab    G    C        0      0        2 
  16  chr16_19134479     HPrz    G    C        0      0        2 
  16  chr16_19134479     ZBoe    G    C        0      0        2 
  16  chr16_19134479     ZGre    G    C        0      0        2 
  16  chr16_19134479     ZHar    G    C        0      0        2 
  16  chr16_19134479   Sample    G    C        0      0        2 
  16  chr16_19158897     AAsi    G    A        0      0        2 
  16  chr16_19158897     AKia    G    A        0      0        2 
  16  chr16_19158897     AOna    G    A        0      0        2 
  16  chr16_19158897     ASom    G    A        0      0        2 
  16  chr16_19158897     HCab    G    A        0      0        2 
  16  chr16_19158897     HPrz    G    A        0      0        2 
  16  chr16_19158897     ZBoe    G    A      0.5      1        2 
  16  chr16_19158897     ZGre    G    A        0      0        2 
  16  chr16_19158897     ZHar    G    A        0      0        2 
  16  chr16_19158897   Sample    G    A        0      0        2 
  16  chr16_19161667     AAsi    G    A        0      0        2 
  16  chr16_19161667     AKia    G    A        0      0        2 
  16  chr16_19161667     AOna    G    A        0      0        2 
  16  chr16_19161667     ASom    G    A        0      0        2 
  16  chr16_19161667     HCab    G    A        1      2        2 
  16  chr16_19161667     HPrz    G    A        1      2        2 
  16  chr16_19161667     ZBoe    G    A        0      0        2 
  16  chr16_19161667     ZGre    G    A        0      0        2 
  16  chr16_19161667     ZHar    G    A        0      0        2 
  16  chr16_19161667   Sample    G    A        0      0        2 
  16  chr16_19167930     AAsi    T    C        0      0        2 
  16  chr16_19167930     AKia    T    C        1      2        2 
  16  chr16_19167930     AOna    T    C        1      2        2 
  16  chr16_19167930     ASom    T    C        0      0        2 
  16  chr16_19167930     HCab    T    C        0      0        2 
  16  chr16_19167930     HPrz    T    C        0      0        2 
  16  chr16_19167930     ZBoe    T    C        0      0        2 
  16  chr16_19167930     ZGre    T    C        0      0        2 
  16  chr16_19167930     ZHar    T    C        0      0        2 
  16  chr16_19167930   Sample    T    C        0      0        2 
  16  chr16_19183615     AAsi    T    C        0      0        2 
  16  chr16_19183615     AKia    T    C        0      0        2 
  16  chr16_19183615     AOna    T    C        0      0        2 
  16  chr16_19183615     ASom    T    C        0      0        2 
  16  chr16_19183615     HCab    T    C      0.5      1        2 
  16  chr16_19183615     HPrz    T    C        0      0        2 
  16  chr16_19183615     ZBoe    T    C        0      0        2 
  16  chr16_19183615     ZGre    T    C        0      0        2 
  16  chr16_19183615     ZHar    T    C        0      0        2 
  16  chr16_19183615   Sample    T    C        0      0        2 
  16  chr16_19185899     AAsi    G    A        0      0        2 
  16  chr16_19185899     AKia    G    A        0      0        2 
  16  chr16_19185899     AOna    G    A        0      0        2 
  16  chr16_19185899     ASom    G    A        0      0        2 
  16  chr16_19185899     HCab    G    A        0      0        2 
  16  chr16_19185899     HPrz    G    A        0      0        2 
  16  chr16_19185899     ZBoe    G    A        0      0        2 
  16  chr16_19185899     ZGre    G    A        0      0        2 
  16  chr16_19185899     ZHar    G    A      0.5      1        2 
  16  chr16_19185899   Sample    G    A        0      0        2 
  16  chr16_19191098     AAsi    T    A        0      0        2 
  16  chr16_19191098     AKia    T    A        0      0        2 
  16  chr16_19191098     AOna    T    A        0      0        2 
  16  chr16_19191098     ASom    T    A        0      0        2 
  16  chr16_19191098     HCab    T    A        1      2        2 
  16  chr16_19191098     HPrz    T    A        1      2        2 
  16  chr16_19191098     ZBoe    T    A        0      0        2 
  16  chr16_19191098     ZGre    T    A        0      0        2 
  16  chr16_19191098     ZHar    T    A        0      0        2 
  16  chr16_19191098   Sample    T    A        0      0        2 
  16  chr16_19206265     AAsi    G    A        0      0        2 
  16  chr16_19206265     AKia    G    A        0      0        2 
  16  chr16_19206265     AOna    G    A        0      0        2 
  16  chr16_19206265     ASom    G    A        0      0        2 
  16  chr16_19206265     HCab    G    A        0      0        2 
  16  chr16_19206265     HPrz    G    A      0.5      1        2 
  16  chr16_19206265     ZBoe    G    A        0      0        2 
  16  chr16_19206265     ZGre    G    A        0      0        2 
  16  chr16_19206265     ZHar    G    A        0      0        2 
  16  chr16_19206265   Sample    G    A        0      0        2 
  16  chr16_19206567     AAsi    G    T        0      0        2 
  16  chr16_19206567     AKia    G    T        0      0        2 
  16  chr16_19206567     AOna    G    T        0      0        2 
  16  chr16_19206567     ASom    G    T        0      0        2 
  16  chr16_19206567     HCab    G    T        0      0        2 
  16  chr16_19206567     HPrz    G    T        0      0        2 
  16  chr16_19206567     ZBoe    G    T        0      0        2 
  16  chr16_19206567     ZGre    G    T        1      2        2 
  16  chr16_19206567     ZHar    G    T        0      0        2 
  16  chr16_19206567   Sample    G    T        0      0        2 
  16  chr16_19219918     AAsi    T    C        0      0        2 
  16  chr16_19219918     AKia    T    C        0      0        2 
  16  chr16_19219918     AOna    T    C      0.5      1        2 
  16  chr16_19219918     ASom    T    C        0      0        2 
  16  chr16_19219918     HCab    T    C        0      0        2 
  16  chr16_19219918     HPrz    T    C        0      0        2 
  16  chr16_19219918     ZBoe    T    C        0      0        2 
  16  chr16_19219918     ZGre    T    C        0      0        2 
  16  chr16_19219918     ZHar    T    C        0      0        2 
  16  chr16_19219918   Sample    T    C        0      0        2 
  16  chr16_19233479     AAsi    G    A        0      0        2 
  16  chr16_19233479     AKia    G    A        0      0        2 
  16  chr16_19233479     AOna    G    A      0.5      1        2 
  16  chr16_19233479     ASom    G    A        0      0        2 
  16  chr16_19233479     HCab    G    A        0      0        2 
  16  chr16_19233479     HPrz    G    A        0      0        2 
  16  chr16_19233479     ZBoe    G    A        0      0        2 
  16  chr16_19233479     ZGre    G    A        0      0        2 
  16  chr16_19233479     ZHar    G    A        0      0        2 
  16  chr16_19233479   Sample    G    A        0      0        2 
  16  chr16_19245159     AAsi    T    C        0      0        2 
  16  chr16_19245159     AKia    T    C        0      0        2 
  16  chr16_19245159     AOna    T    C        0      0        2 
  16  chr16_19245159     ASom    T    C      0.5      1        2 
  16  chr16_19245159     HCab    T    C        0      0        2 
  16  chr16_19245159     HPrz    T    C        0      0        2 
  16  chr16_19245159     ZBoe    T    C        0      0        2 
  16  chr16_19245159     ZGre    T    C        0      0        2 
  16  chr16_19245159     ZHar    T    C        0      0        2 
  16  chr16_19245159   Sample    T    C        0      0        2 
  16  chr16_19246717     AAsi    A    G        0      0        2 
  16  chr16_19246717     AKia    A    G        0      0        2 
  16  chr16_19246717     AOna    A    G        0      0        2 
  16  chr16_19246717     ASom    A    G        0      0        2 
  16  chr16_19246717     HCab    A    G        0      0        2 
  16  chr16_19246717     HPrz    A    G        0      0        2 
  16  chr16_19246717     ZBoe    A    G        1      2        2 
  16  chr16_19246717     ZGre    A    G        0      0        2 
  16  chr16_19246717     ZHar    A    G        0      0        2 
  16  chr16_19246717   Sample    A    G        0      0        2 
  16  chr16_19247091     AAsi    G    A        0      0        2 
  16  chr16_19247091     AKia    G    A        0      0        2 
  16  chr16_19247091     AOna    G    A        0      0        2 
  16  chr16_19247091     ASom    G    A        0      0        2 
  16  chr16_19247091     HCab    G    A        1      2        2 
  16  chr16_19247091     HPrz    G    A        1      2        2 
  16  chr16_19247091     ZBoe    G    A        0      0        2 
  16  chr16_19247091     ZGre    G    A        0      0        2 
  16  chr16_19247091     ZHar    G    A        0      0        2 
  16  chr16_19247091   Sample    G    A        0      0        2 
  16  chr16_19257410     AAsi    G    A        0      0        2 
  16  chr16_19257410     AKia    G    A        0      0        2 
  16  chr16_19257410     AOna    G    A        0      0        2 
  16  chr16_19257410     ASom    G    A        0      0        2 
  16  chr16_19257410     HCab    G    A        1      2        2 
  16  chr16_19257410     HPrz    G    A        1      2        2 
  16  chr16_19257410     ZBoe    G    A        0      0        2 
  16  chr16_19257410     ZGre    G    A        0      0        2 
  16  chr16_19257410     ZHar    G    A        0      0        2 
  16  chr16_19257410   Sample    G    A        0      0        2 
  16  chr16_19259040     AAsi    A    G        0      0        2 
  16  chr16_19259040     AKia    A    G        0      0        2 
  16  chr16_19259040     AOna    A    G        0      0        2 
  16  chr16_19259040     ASom    A    G      0.5      1        2 
  16  chr16_19259040     HCab    A    G        0      0        2 
  16  chr16_19259040     HPrz    A    G        0      0        2 
  16  chr16_19259040     ZBoe    A    G        0      0        2 
  16  chr16_19259040     ZGre    A    G        0      0        2 
  16  chr16_19259040     ZHar    A    G        0      0        2 
  16  chr16_19259040   Sample    A    G        0      0        2 
  16  chr16_19264299     AAsi    A    G        0      0        2 
  16  chr16_19264299     AKia    A    G        0      0        2 
  16  chr16_19264299     AOna    A    G        0      0        2 
  16  chr16_19264299     ASom    A    G      0.5      1        2 
  16  chr16_19264299     HCab    A    G        0      0        2 
  16  chr16_19264299     HPrz    A    G        0      0        2 
  16  chr16_19264299     ZBoe    A    G        0      0        2 
  16  chr16_19264299     ZGre    A    G        0      0        2 
  16  chr16_19264299     ZHar    A    G        0      0        2 
  16  chr16_19264299   Sample    A    G        0      0        2 
  16  chr16_19272285     AAsi    G    A        0      0        2 
  16  chr16_19272285     AKia    G    A        0      0        2 
  16  chr16_19272285     AOna    G    A        0      0        2 
  16  chr16_19272285     ASom    G    A        0      0        2 
  16  chr16_19272285     HCab    G    A        0      0        2 
  16  chr16_19272285     HPrz    G    A      0.5      1        2 
  16  chr16_19272285     ZBoe    G    A        0      0        2 
  16  chr16_19272285     ZGre    G    A        0      0        2 
  16  chr16_19272285     ZHar    G    A        0      0        2 
  16  chr16_19272285   Sample    G    A        0      0        2 
  16  chr16_19272626     AAsi    T    C        0      0        2 
  16  chr16_19272626     AKia    T    C        0      0        2 
  16  chr16_19272626     AOna    T    C        0      0        2 
  16  chr16_19272626     ASom    T    C        0      0        2 
  16  chr16_19272626     HCab    T    C        0      0        2 
  16  chr16_19272626     HPrz    T    C        0      0        2 
  16  chr16_19272626     ZBoe    T    C      0.5      1        2 
  16  chr16_19272626     ZGre    T    C        0      0        2 
  16  chr16_19272626     ZHar    T    C        0      0        2 
  16  chr16_19272626   Sample    T    C        0      0        2 
  16  chr16_19276277     AAsi    C    G        0      0        2 
  16  chr16_19276277     AKia    C    G        0      0        2 
  16  chr16_19276277     AOna    C    G        0      0        2 
  16  chr16_19276277     ASom    C    G        0      0        2 
  16  chr16_19276277     HCab    C    G        0      0        2 
  16  chr16_19276277     HPrz    C    G      0.5      1        2 
  16  chr16_19276277     ZBoe    C    G        0      0        2 
  16  chr16_19276277     ZGre    C    G        0      0        2 
  16  chr16_19276277     ZHar    C    G        0      0        2 
  16  chr16_19276277   Sample    C    G        0      0        2 
  16  chr16_19276543     AAsi    G    A        0      0        2 
  16  chr16_19276543     AKia    G    A        1      2        2 
  16  chr16_19276543     AOna    G    A      0.5      1        2 
  16  chr16_19276543     ASom    G    A        0      0        2 
  16  chr16_19276543     HCab    G    A        0      0        2 
  16  chr16_19276543     HPrz    G    A        0      0        2 
  16  chr16_19276543     ZBoe    G    A        0      0        2 
  16  chr16_19276543     ZGre    G    A        0      0        2 
  16  chr16_19276543     ZHar    G    A        0      0        2 
  16  chr16_19276543   Sample    G    A        0      0        2 
  16  chr16_19277560     AAsi    G    A      0.5      1        2 
  16  chr16_19277560     AKia    G    A        0      0        2 
  16  chr16_19277560     AOna    G    A        0      0        2 
  16  chr16_19277560     ASom    G    A        0      0        2 
  16  chr16_19277560     HCab    G    A        0      0        2 
  16  chr16_19277560     HPrz    G    A        0      0        2 
  16  chr16_19277560     ZBoe    G    A        0      0        2 
  16  chr16_19277560     ZGre    G    A        0      0        2 
  16  chr16_19277560     ZHar    G    A        0      0        2 
  16  chr16_19277560   Sample    G    A        1      2        2 
  16  chr16_19283942     AAsi    T    C        0      0        2 
  16  chr16_19283942     AKia    T    C        0      0        2 
  16  chr16_19283942     AOna    T    C        0      0        2 
  16  chr16_19283942     ASom    T    C        0      0        2 
  16  chr16_19283942     HCab    T    C        0      0        2 
  16  chr16_19283942     HPrz    T    C        0      0        2 
  16  chr16_19283942     ZBoe    T    C        0      0        2 
  16  chr16_19283942     ZGre    T    C        1      2        2 
  16  chr16_19283942     ZHar    T    C        0      0        2 
  16  chr16_19283942   Sample    T    C        0      0        2 
  16  chr16_19285005     AAsi    A    G        0      0        2 
  16  chr16_19285005     AKia    A    G        0      0        2 
  16  chr16_19285005     AOna    A    G      0.5      1        2 
  16  chr16_19285005     ASom    A    G        0      0        2 
  16  chr16_19285005     HCab    A    G        0      0        2 
  16  chr16_19285005     HPrz    A    G        0      0        2 
  16  chr16_19285005     ZBoe    A    G        0      0        2 
  16  chr16_19285005     ZGre    A    G        0      0        2 
  16  chr16_19285005     ZHar    A    G        0      0        2 
  16  chr16_19285005   Sample    A    G        0      0        2 
  16  chr16_19297119     AAsi    A    G        0      0        2 
  16  chr16_19297119     AKia    A    G      0.5      1        2 
  16  chr16_19297119     AOna    A    G      0.5      1        2 
  16  chr16_19297119     ASom    A    G        0      0        2 
  16  chr16_19297119     HCab    A    G        0      0        2 
  16  chr16_19297119     HPrz    A    G        0      0        2 
  16  chr16_19297119     ZBoe    A    G        0      0        2 
  16  chr16_19297119     ZGre    A    G        0      0        2 
  16  chr16_19297119     ZHar    A    G        0      0        2 
  16  chr16_19297119   Sample    A    G        0      0        2 
  16  chr16_19301394     AAsi    A    G        0      0        2 
  16  chr16_19301394     AKia    A    G      0.5      1        2 
  16  chr16_19301394     AOna    A    G      0.5      1        2 
  16  chr16_19301394     ASom    A    G        0      0        2 
  16  chr16_19301394     HCab    A    G        0      0        2 
  16  chr16_19301394     HPrz    A    G        0      0        2 
  16  chr16_19301394     ZBoe    A    G        0      0        2 
  16  chr16_19301394     ZGre    A    G        0      0        2 
  16  chr16_19301394     ZHar    A    G        0      0        2 
  16  chr16_19301394   Sample    A    G        0      0        2 
  16  chr16_19301791     AAsi    C    T        0      0        2 
  16  chr16_19301791     AKia    C    T        0      0        2 
  16  chr16_19301791     AOna    C    T        0      0        2 
  16  chr16_19301791     ASom    C    T        0      0        2 
  16  chr16_19301791     HCab    C    T        0      0        2 
  16  chr16_19301791     HPrz    C    T        0      0        2 
  16  chr16_19301791     ZBoe    C    T      0.5      1        2 
  16  chr16_19301791     ZGre    C    T        0      0        2 
  16  chr16_19301791     ZHar    C    T        0      0        2 
  16  chr16_19301791   Sample    C    T        0      0        2 
  16  chr16_19306782     AAsi    A    G        0      0        2 
  16  chr16_19306782     AKia    A    G      0.5      1        2 
  16  chr16_19306782     AOna    A    G      0.5      1        2 
  16  chr16_19306782     ASom    A    G        0      0        2 
  16  chr16_19306782     HCab    A    G        0      0        2 
  16  chr16_19306782     HPrz    A    G        0      0        2 
  16  chr16_19306782     ZBoe    A    G        0      0        2 
  16  chr16_19306782     ZGre    A    G        0      0        2 
  16  chr16_19306782     ZHar    A    G        0      0        2 
  16  chr16_19306782   Sample    A    G        0      0        2 
  16  chr16_19309776     AAsi    C    T        0      0        2 
  16  chr16_19309776     AKia    C    T        0      0        2 
  16  chr16_19309776     AOna    C    T        0      0        2 
  16  chr16_19309776     ASom    C    T        0      0        2 
  16  chr16_19309776     HCab    C    T        1      2        2 
  16  chr16_19309776     HPrz    C    T        1      2        2 
  16  chr16_19309776     ZBoe    C    T        0      0        2 
  16  chr16_19309776     ZGre    C    T        0      0        2 
  16  chr16_19309776     ZHar    C    T        0      0        2 
  16  chr16_19309776   Sample    C    T        0      0        2 
  16  chr16_19313694     AAsi    A    G        0      0        2 
  16  chr16_19313694     AKia    A    G        0      0        2 
  16  chr16_19313694     AOna    A    G        0      0        2 
  16  chr16_19313694     ASom    A    G        0      0        2 
  16  chr16_19313694     HCab    A    G        0      0        2 
  16  chr16_19313694     HPrz    A    G        0      0        2 
  16  chr16_19313694     ZBoe    A    G        0      0        2 
  16  chr16_19313694     ZGre    A    G        1      2        2 
  16  chr16_19313694     ZHar    A    G        0      0        2 
  16  chr16_19313694   Sample    A    G        0      0        2 
  16  chr16_19314183     AAsi    G    A        0      0        2 
  16  chr16_19314183     AKia    G    A        0      0        2 
  16  chr16_19314183     AOna    G    A        0      0        2 
  16  chr16_19314183     ASom    G    A        0      0        2 
  16  chr16_19314183     HCab    G    A        1      2        2 
  16  chr16_19314183     HPrz    G    A        1      2        2 
  16  chr16_19314183     ZBoe    G    A        0      0        2 
  16  chr16_19314183     ZGre    G    A        0      0        2 
  16  chr16_19314183     ZHar    G    A        0      0        2 
  16  chr16_19314183   Sample    G    A        0      0        2 
  16  chr16_19314755     AAsi    C    T        0      0        2 
  16  chr16_19314755     AKia    C    T        0      0        2 
  16  chr16_19314755     AOna    C    T      0.5      1        2 
  16  chr16_19314755     ASom    C    T        0      0        2 
  16  chr16_19314755     HCab    C    T        0      0        2 
  16  chr16_19314755     HPrz    C    T        0      0        2 
  16  chr16_19314755     ZBoe    C    T        0      0        2 
  16  chr16_19314755     ZGre    C    T        0      0        2 
  16  chr16_19314755     ZHar    C    T        0      0        2 
  16  chr16_19314755   Sample    C    T        0      0        2 
  16  chr16_19315556     AAsi    C    A        0      0        2 
  16  chr16_19315556     AKia    C    A        0      0        2 
  16  chr16_19315556     AOna    C    A      0.5      1        2 
  16  chr16_19315556     ASom    C    A        0      0        2 
  16  chr16_19315556     HCab    C    A        0      0        2 
  16  chr16_19315556     HPrz    C    A        0      0        2 
  16  chr16_19315556     ZBoe    C    A        0      0        2 
  16  chr16_19315556     ZGre    C    A        0      0        2 
  16  chr16_19315556     ZHar    C    A        0      0        2 
  16  chr16_19315556   Sample    C    A        0      0        2 
  16  chr16_19317537     AAsi    A    C        0      0        2 
  16  chr16_19317537     AKia    A    C        1      2        2 
  16  chr16_19317537     AOna    A    C      0.5      1        2 
  16  chr16_19317537     ASom    A    C        0      0        2 
  16  chr16_19317537     HCab    A    C        0      0        2 
  16  chr16_19317537     HPrz    A    C        0      0        2 
  16  chr16_19317537     ZBoe    A    C        0      0        2 
  16  chr16_19317537     ZGre    A    C        0      0        2 
  16  chr16_19317537     ZHar    A    C        0      0        2 
  16  chr16_19317537   Sample    A    C        0      0        2 
  16  chr16_19321890     AAsi    G    T        0      0        2 
  16  chr16_19321890     AKia    G    T        0      0        2 
  16  chr16_19321890     AOna    G    T        0      0        2 
  16  chr16_19321890     ASom    G    T        0      0        2 
  16  chr16_19321890     HCab    G    T        1      2        2 
  16  chr16_19321890     HPrz    G    T        1      2        2 
  16  chr16_19321890     ZBoe    G    T        0      0        2 
  16  chr16_19321890     ZGre    G    T        0      0        2 
  16  chr16_19321890     ZHar    G    T        0      0        2 
  16  chr16_19321890   Sample    G    T        0      0        2 
  16  chr16_19327520     AAsi    T    G        0      0        2 
  16  chr16_19327520     AKia    T    G        0      0        2 
  16  chr16_19327520     AOna    T    G        0      0        2 
  16  chr16_19327520     ASom    T    G        0      0        2 
  16  chr16_19327520     HCab    T    G        0      0        2 
  16  chr16_19327520     HPrz    T    G        0      0        2 
  16  chr16_19327520     ZBoe    T    G        1      2        2 
  16  chr16_19327520     ZGre    T    G        0      0        2 
  16  chr16_19327520     ZHar    T    G        1      2        2 
  16  chr16_19327520   Sample    T    G        0      0        2 
  16  chr16_19328665     AAsi    T    C        0      0        2 
  16  chr16_19328665     AKia    T    C        0      0        2 
  16  chr16_19328665     AOna    T    C        0      0        2 
  16  chr16_19328665     ASom    T    C        0      0        2 
  16  chr16_19328665     HCab    T    C        1      2        2 
  16  chr16_19328665     HPrz    T    C        1      2        2 
  16  chr16_19328665     ZBoe    T    C        0      0        2 
  16  chr16_19328665     ZGre    T    C        0      0        2 
  16  chr16_19328665     ZHar    T    C        0      0        2 
  16  chr16_19328665   Sample    T    C        0      0        2 
  16  chr16_19330344     AAsi    C    G        0      0        2 
  16  chr16_19330344     AKia    C    G        0      0        2 
  16  chr16_19330344     AOna    C    G        0      0        2 
  16  chr16_19330344     ASom    C    G        0      0        2 
  16  chr16_19330344     HCab    C    G        0      0        2 
  16  chr16_19330344     HPrz    C    G        0      0        2 
  16  chr16_19330344     ZBoe    C    G      0.5      1        2 
  16  chr16_19330344     ZGre    C    G        0      0        2 
  16  chr16_19330344     ZHar    C    G        0      0        2 
  16  chr16_19330344   Sample    C    G        0      0        2 
  16  chr16_19342322     AAsi    A    G        0      0        2 
  16  chr16_19342322     AKia    A    G        0      0        2 
  16  chr16_19342322     AOna    A    G        0      0        2 
  16  chr16_19342322     ASom    A    G        0      0        2 
  16  chr16_19342322     HCab    A    G        0      0        2 
  16  chr16_19342322     HPrz    A    G        0      0        2 
  16  chr16_19342322     ZBoe    A    G        0      0        2 
  16  chr16_19342322     ZGre    A    G      0.5      1        2 
  16  chr16_19342322     ZHar    A    G        0      0        2 
  16  chr16_19342322   Sample    A    G        0      0        2 
  16  chr16_19349191     AAsi    T    C        0      0        2 
  16  chr16_19349191     AKia    T    C        0      0        2 
  16  chr16_19349191     AOna    T    C        0      0        2 
  16  chr16_19349191     ASom    T    C        0      0        2 
  16  chr16_19349191     HCab    T    C        1      2        2 
  16  chr16_19349191     HPrz    T    C        1      2        2 
  16  chr16_19349191     ZBoe    T    C        0      0        2 
  16  chr16_19349191     ZGre    T    C        0      0        2 
  16  chr16_19349191     ZHar    T    C        0      0        2 
  16  chr16_19349191   Sample    T    C        0      0        2 
  16  chr16_19355625     AAsi    T    C        0      0        2 
  16  chr16_19355625     AKia    T    C        1      2        2 
  16  chr16_19355625     AOna    T    C        0      0        2 
  16  chr16_19355625     ASom    T    C        0      0        2 
  16  chr16_19355625     HCab    T    C        0      0        2 
  16  chr16_19355625     HPrz    T    C        0      0        2 
  16  chr16_19355625     ZBoe    T    C        0      0        2 
  16  chr16_19355625     ZGre    T    C        0      0        2 
  16  chr16_19355625     ZHar    T    C        0      0        2 
  16  chr16_19355625   Sample    T    C        0      0        2 
  16  chr16_19357114     AAsi    T    C      0.5      1        2 
  16  chr16_19357114     AKia    T    C        0      0        2 
  16  chr16_19357114     AOna    T    C        0      0        2 
  16  chr16_19357114     ASom    T    C        0      0        2 
  16  chr16_19357114     HCab    T    C        0      0        2 
  16  chr16_19357114     HPrz    T    C        0      0        2 
  16  chr16_19357114     ZBoe    T    C        0      0        2 
  16  chr16_19357114     ZGre    T    C        0      0        2 
  16  chr16_19357114     ZHar    T    C        0      0        2 
  16  chr16_19357114   Sample    T    C        0      0        2 
  16  chr16_19370342     AAsi    A    G        0      0        2 
  16  chr16_19370342     AKia    A    G        0      0        2 
  16  chr16_19370342     AOna    A    G        0      0        2 
  16  chr16_19370342     ASom    A    G        0      0        2 
  16  chr16_19370342     HCab    A    G        0      0        2 
  16  chr16_19370342     HPrz    A    G        0      0        2 
  16  chr16_19370342     ZBoe    A    G      0.5      1        2 
  16  chr16_19370342     ZGre    A    G        0      0        2 
  16  chr16_19370342     ZHar    A    G        0      0        2 
  16  chr16_19370342   Sample    A    G        0      0        2 
  16  chr16_19375548     AAsi    A    G        0      0        2 
  16  chr16_19375548     AKia    A    G        0      0        2 
  16  chr16_19375548     AOna    A    G      0.5      1        2 
  16  chr16_19375548     ASom    A    G        0      0        2 
  16  chr16_19375548     HCab    A    G        0      0        2 
  16  chr16_19375548     HPrz    A    G        0      0        2 
  16  chr16_19375548     ZBoe    A    G        0      0        2 
  16  chr16_19375548     ZGre    A    G        0      0        2 
  16  chr16_19375548     ZHar    A    G        0      0        2 
  16  chr16_19375548   Sample    A    G        0      0        2 
  16  chr16_19378064     AAsi    G    T        0      0        2 
  16  chr16_19378064     AKia    G    T        0      0        2 
  16  chr16_19378064     AOna    G    T        0      0        2 
  16  chr16_19378064     ASom    G    T        0      0        2 
  16  chr16_19378064     HCab    G    T        1      2        2 
  16  chr16_19378064     HPrz    G    T        1      2        2 
  16  chr16_19378064     ZBoe    G    T        0      0        2 
  16  chr16_19378064     ZGre    G    T        0      0        2 
  16  chr16_19378064     ZHar    G    T        0      0        2 
  16  chr16_19378064   Sample    G    T        0      0        2 
  16  chr16_19378309     AAsi    G    A        0      0        2 
  16  chr16_19378309     AKia    G    A        0      0        2 
  16  chr16_19378309     AOna    G    A        0      0        2 
  16  chr16_19378309     ASom    G    A        0      0        2 
  16  chr16_19378309     HCab    G    A        1      2        2 
  16  chr16_19378309     HPrz    G    A        1      2        2 
  16  chr16_19378309     ZBoe    G    A        0      0        2 
  16  chr16_19378309     ZGre    G    A        0      0        2 
  16  chr16_19378309     ZHar    G    A        0      0        2 
  16  chr16_19378309   Sample    G    A        0      0        2 
  16  chr16_19387062     AAsi    A    T        0      0        2 
  16  chr16_19387062     AKia    A    T        0      0        2 
  16  chr16_19387062     AOna    A    T        0      0        2 
  16  chr16_19387062     ASom    A    T        0      0        2 
  16  chr16_19387062     HCab    A    T        1      2        2 
  16  chr16_19387062     HPrz    A    T        1      2        2 
  16  chr16_19387062     ZBoe    A    T        0      0        2 
  16  chr16_19387062     ZGre    A    T        0      0        2 
  16  chr16_19387062     ZHar    A    T        0      0        2 
  16  chr16_19387062   Sample    A    T        0      0        2 
  16  chr16_19390298     AAsi    G    A        0      0        2 
  16  chr16_19390298     AKia    G    A        0      0        2 
  16  chr16_19390298     AOna    G    A        0      0        2 
  16  chr16_19390298     ASom    G    A        0      0        2 
  16  chr16_19390298     HCab    G    A        0      0        2 
  16  chr16_19390298     HPrz    G    A      0.5      1        2 
  16  chr16_19390298     ZBoe    G    A        0      0        2 
  16  chr16_19390298     ZGre    G    A        0      0        2 
  16  chr16_19390298     ZHar    G    A        0      0        2 
  16  chr16_19390298   Sample    G    A        0      0        2 
  16  chr16_19391754     AAsi    G    A        0      0        2 
  16  chr16_19391754     AKia    G    A        0      0        2 
  16  chr16_19391754     AOna    G    A        0      0        2 
  16  chr16_19391754     ASom    G    A        0      0        2 
  16  chr16_19391754     HCab    G    A        1      2        2 
  16  chr16_19391754     HPrz    G    A        1      2        2 
  16  chr16_19391754     ZBoe    G    A        0      0        2 
  16  chr16_19391754     ZGre    G    A        0      0        2 
  16  chr16_19391754     ZHar    G    A        0      0        2 
  16  chr16_19391754   Sample    G    A        0      0        2 
  16  chr16_19400183     AAsi    T    C        0      0        2 
  16  chr16_19400183     AKia    T    C        0      0        2 
  16  chr16_19400183     AOna    T    C        0      0        2 
  16  chr16_19400183     ASom    T    C        0      0        2 
  16  chr16_19400183     HCab    T    C        1      2        2 
  16  chr16_19400183     HPrz    T    C        1      2        2 
  16  chr16_19400183     ZBoe    T    C        0      0        2 
  16  chr16_19400183     ZGre    T    C        0      0        2 
  16  chr16_19400183     ZHar    T    C        0      0        2 
  16  chr16_19400183   Sample    T    C        0      0        2 
  16  chr16_19400697     AAsi    A    C        0      0        2 
  16  chr16_19400697     AKia    A    C        0      0        2 
  16  chr16_19400697     AOna    A    C        0      0        2 
  16  chr16_19400697     ASom    A    C        1      2        2 
  16  chr16_19400697     HCab    A    C        0      0        2 
  16  chr16_19400697     HPrz    A    C        0      0        2 
  16  chr16_19400697     ZBoe    A    C        0      0        2 
  16  chr16_19400697     ZGre    A    C        0      0        2 
  16  chr16_19400697     ZHar    A    C        0      0        2 
  16  chr16_19400697   Sample    A    C        0      0        2 
  16  chr16_19401274     AAsi    T    C        0      0        2 
  16  chr16_19401274     AKia    T    C        0      0        2 
  16  chr16_19401274     AOna    T    C        0      0        2 
  16  chr16_19401274     ASom    T    C        0      0        2 
  16  chr16_19401274     HCab    T    C        0      0        2 
  16  chr16_19401274     HPrz    T    C        0      0        2 
  16  chr16_19401274     ZBoe    T    C        0      0        2 
  16  chr16_19401274     ZGre    T    C        1      2        2 
  16  chr16_19401274     ZHar    T    C        0      0        2 
  16  chr16_19401274   Sample    T    C        0      0        2 
  16  chr16_19411157     AAsi    C    G        0      0        2 
  16  chr16_19411157     AKia    C    G        0      0        2 
  16  chr16_19411157     AOna    C    G        0      0        2 
  16  chr16_19411157     ASom    C    G        0      0        2 
  16  chr16_19411157     HCab    C    G      0.5      1        2 
  16  chr16_19411157     HPrz    C    G      0.5      1        2 
  16  chr16_19411157     ZBoe    C    G        0      0        2 
  16  chr16_19411157     ZGre    C    G        0      0        2 
  16  chr16_19411157     ZHar    C    G        0      0        2 
  16  chr16_19411157   Sample    C    G        0      0        2 
  16  chr16_19412140     AAsi    A    G        0      0        2 
  16  chr16_19412140     AKia    A    G        0      0        2 
  16  chr16_19412140     AOna    A    G        0      0        2 
  16  chr16_19412140     ASom    A    G        1      2        2 
  16  chr16_19412140     HCab    A    G        0      0        2 
  16  chr16_19412140     HPrz    A    G        0      0        2 
  16  chr16_19412140     ZBoe    A    G        0      0        2 
  16  chr16_19412140     ZGre    A    G        0      0        2 
  16  chr16_19412140     ZHar    A    G        0      0        2 
  16  chr16_19412140   Sample    A    G        0      0        2 
  16  chr16_19417288     AAsi    C    A        0      0        2 
  16  chr16_19417288     AKia    C    A        0      0        2 
  16  chr16_19417288     AOna    C    A        0      0        2 
  16  chr16_19417288     ASom    C    A        0      0        2 
  16  chr16_19417288     HCab    C    A        0      0        2 
  16  chr16_19417288     HPrz    C    A        0      0        2 
  16  chr16_19417288     ZBoe    C    A        0      0        2 
  16  chr16_19417288     ZGre    C    A        0      0        2 
  16  chr16_19417288     ZHar    C    A      0.5      1        2 
  16  chr16_19417288   Sample    C    A        0      0        2 
  16  chr16_19417540     AAsi    A    G        0      0        2 
  16  chr16_19417540     AKia    A    G        0      0        2 
  16  chr16_19417540     AOna    A    G      0.5      1        2 
  16  chr16_19417540     ASom    A    G        0      0        2 
  16  chr16_19417540     HCab    A    G        0      0        2 
  16  chr16_19417540     HPrz    A    G        0      0        2 
  16  chr16_19417540     ZBoe    A    G        0      0        2 
  16  chr16_19417540     ZGre    A    G        0      0        2 
  16  chr16_19417540     ZHar    A    G        0      0        2 
  16  chr16_19417540   Sample    A    G        0      0        2 
  16  chr16_19428355     AAsi    G    C        0      0        2 
  16  chr16_19428355     AKia    G    C        0      0        2 
  16  chr16_19428355     AOna    G    C        0      0        2 
  16  chr16_19428355     ASom    G    C        0      0        2 
  16  chr16_19428355     HCab    G    C        1      2        2 
  16  chr16_19428355     HPrz    G    C        1      2        2 
  16  chr16_19428355     ZBoe    G    C        0      0        2 
  16  chr16_19428355     ZGre    G    C        0      0        2 
  16  chr16_19428355     ZHar    G    C        0      0        2 
  16  chr16_19428355   Sample    G    C        0      0        2 
  16  chr16_19438062     AAsi    T    C      0.5      1        2 
  16  chr16_19438062     AKia    T    C        0      0        2 
  16  chr16_19438062     AOna    T    C        0      0        2 
  16  chr16_19438062     ASom    T    C        0      0        2 
  16  chr16_19438062     HCab    T    C        0      0        2 
  16  chr16_19438062     HPrz    T    C        0      0        2 
  16  chr16_19438062     ZBoe    T    C        0      0        2 
  16  chr16_19438062     ZGre    T    C        0      0        2 
  16  chr16_19438062     ZHar    T    C        0      0        2 
  16  chr16_19438062   Sample    T    C        0      0        2 
  16  chr16_19438098     AAsi    A    G        0      0        2 
  16  chr16_19438098     AKia    A    G        0      0        2 
  16  chr16_19438098     AOna    A    G        0      0        2 
  16  chr16_19438098     ASom    A    G        0      0        2 
  16  chr16_19438098     HCab    A    G        0      0        2 
  16  chr16_19438098     HPrz    A    G        0      0        2 
  16  chr16_19438098     ZBoe    A    G      0.5      1        2 
  16  chr16_19438098     ZGre    A    G        0      0        2 
  16  chr16_19438098     ZHar    A    G        0      0        2 
  16  chr16_19438098   Sample    A    G        0      0        2 
  16  chr16_19439141     AAsi    A    G        0      0        2 
  16  chr16_19439141     AKia    A    G        0      0        2 
  16  chr16_19439141     AOna    A    G        0      0        2 
  16  chr16_19439141     ASom    A    G        1      2        2 
  16  chr16_19439141     HCab    A    G        0      0        2 
  16  chr16_19439141     HPrz    A    G        0      0        2 
  16  chr16_19439141     ZBoe    A    G        0      0        2 
  16  chr16_19439141     ZGre    A    G        0      0        2 
  16  chr16_19439141     ZHar    A    G        0      0        2 
  16  chr16_19439141   Sample    A    G        0      0        2 
  16  chr16_19439321     AAsi    C    T        0      0        2 
  16  chr16_19439321     AKia    C    T        0      0        2 
  16  chr16_19439321     AOna    C    T        0      0        2 
  16  chr16_19439321     ASom    C    T        0      0        2 
  16  chr16_19439321     HCab    C    T        1      2        2 
  16  chr16_19439321     HPrz    C    T        1      2        2 
  16  chr16_19439321     ZBoe    C    T        0      0        2 
  16  chr16_19439321     ZGre    C    T        0      0        2 
  16  chr16_19439321     ZHar    C    T        0      0        2 
  16  chr16_19439321   Sample    C    T        0      0        2 
  16  chr16_19446396     AAsi    C    T        1      2        2 
  16  chr16_19446396     AKia    C    T        0      0        2 
  16  chr16_19446396     AOna    C    T        0      0        2 
  16  chr16_19446396     ASom    C    T        1      2        2 
  16  chr16_19446396     HCab    C    T        0      0        2 
  16  chr16_19446396     HPrz    C    T        0      0        2 
  16  chr16_19446396     ZBoe    C    T        0      0        2 
  16  chr16_19446396     ZGre    C    T        0      0        2 
  16  chr16_19446396     ZHar    C    T        0      0        2 
  16  chr16_19446396   Sample    C    T        1      2        2 
  16  chr16_19453445     AAsi    A    C        0      0        2 
  16  chr16_19453445     AKia    A    C        0      0        2 
  16  chr16_19453445     AOna    A    C        0      0        2 
  16  chr16_19453445     ASom    A    C        0      0        2 
  16  chr16_19453445     HCab    A    C        1      2        2 
  16  chr16_19453445     HPrz    A    C        1      2        2 
  16  chr16_19453445     ZBoe    A    C        0      0        2 
  16  chr16_19453445     ZGre    A    C        0      0        2 
  16  chr16_19453445     ZHar    A    C        0      0        2 
  16  chr16_19453445   Sample    A    C        0      0        2 
  16  chr16_19457189     AAsi    T    C        0      0        2 
  16  chr16_19457189     AKia    T    C        0      0        2 
  16  chr16_19457189     AOna    T    C        0      0        2 
  16  chr16_19457189     ASom    T    C        0      0        2 
  16  chr16_19457189     HCab    T    C        1      2        2 
  16  chr16_19457189     HPrz    T    C        1      2        2 
  16  chr16_19457189     ZBoe    T    C        0      0        2 
  16  chr16_19457189     ZGre    T    C        0      0        2 
  16  chr16_19457189     ZHar    T    C        0      0        2 
  16  chr16_19457189   Sample    T    C        0      0        2 
  16  chr16_19462867     AAsi    A    C      0.5      1        2 
  16  chr16_19462867     AKia    A    C        0      0        2 
  16  chr16_19462867     AOna    A    C        0      0        2 
  16  chr16_19462867     ASom    A    C        0      0        2 
  16  chr16_19462867     HCab    A    C        0      0        2 
  16  chr16_19462867     HPrz    A    C        0      0        2 
  16  chr16_19462867     ZBoe    A    C        0      0        2 
  16  chr16_19462867     ZGre    A    C        0      0        2 
  16  chr16_19462867     ZHar    A    C        0      0        2 
  16  chr16_19462867   Sample    A    C        0      0        2 
  16  chr16_19463003     AAsi    T    C        0      0        2 
  16  chr16_19463003     AKia    T    C        0      0        2 
  16  chr16_19463003     AOna    T    C        1      2        2 
  16  chr16_19463003     ASom    T    C        0      0        2 
  16  chr16_19463003     HCab    T    C        0      0        2 
  16  chr16_19463003     HPrz    T    C        0      0        2 
  16  chr16_19463003     ZBoe    T    C        0      0        2 
  16  chr16_19463003     ZGre    T    C        0      0        2 
  16  chr16_19463003     ZHar    T    C        0      0        2 
  16  chr16_19463003   Sample    T    C        0      0        2 
  16  chr16_19470641     AAsi    T    C        0      0        2 
  16  chr16_19470641     AKia    T    C        0      0        2 
  16  chr16_19470641     AOna    T    C        0      0        2 
  16  chr16_19470641     ASom    T    C        0      0        2 
  16  chr16_19470641     HCab    T    C        0      0        2 
  16  chr16_19470641     HPrz    T    C        0      0        2 
  16  chr16_19470641     ZBoe    T    C        0      0        2 
  16  chr16_19470641     ZGre    T    C        0      0        2 
  16  chr16_19470641     ZHar    T    C        1      2        2 
  16  chr16_19470641   Sample    T    C        0      0        2 
  16  chr16_19470716     AAsi    C    T        0      0        2 
  16  chr16_19470716     AKia    C    T        0      0        2 
  16  chr16_19470716     AOna    C    T        0      0        2 
  16  chr16_19470716     ASom    C    T        0      0        2 
  16  chr16_19470716     HCab    C    T        0      0        2 
  16  chr16_19470716     HPrz    C    T        0      0        2 
  16  chr16_19470716     ZBoe    C    T        1      2        2 
  16  chr16_19470716     ZGre    C    T        0      0        2 
  16  chr16_19470716     ZHar    C    T        0      0        2 
  16  chr16_19470716   Sample    C    T        0      0        2 
  16  chr16_19479704     AAsi    T    C        0      0        2 
  16  chr16_19479704     AKia    T    C        0      0        2 
  16  chr16_19479704     AOna    T    C        0      0        2 
  16  chr16_19479704     ASom    T    C      0.5      1        2 
  16  chr16_19479704     HCab    T    C        0      0        2 
  16  chr16_19479704     HPrz    T    C        0      0        2 
  16  chr16_19479704     ZBoe    T    C        0      0        2 
  16  chr16_19479704     ZGre    T    C        0      0        2 
  16  chr16_19479704     ZHar    T    C        0      0        2 
  16  chr16_19479704   Sample    T    C        0      0        2 
  16  chr16_19487825     AAsi    A    G        0      0        2 
  16  chr16_19487825     AKia    A    G        0      0        2 
  16  chr16_19487825     AOna    A    G        0      0        2 
  16  chr16_19487825     ASom    A    G        1      2        2 
  16  chr16_19487825     HCab    A    G        0      0        2 
  16  chr16_19487825     HPrz    A    G        0      0        2 
  16  chr16_19487825     ZBoe    A    G        0      0        2 
  16  chr16_19487825     ZGre    A    G        0      0        2 
  16  chr16_19487825     ZHar    A    G        0      0        2 
  16  chr16_19487825   Sample    A    G        0      0        2 
  16  chr16_19494549     AAsi    A    G        0      0        2 
  16  chr16_19494549     AKia    A    G        0      0        2 
  16  chr16_19494549     AOna    A    G      0.5      1        2 
  16  chr16_19494549     ASom    A    G        0      0        2 
  16  chr16_19494549     HCab    A    G        0      0        2 
  16  chr16_19494549     HPrz    A    G        0      0        2 
  16  chr16_19494549     ZBoe    A    G        0      0        2 
  16  chr16_19494549     ZGre    A    G        0      0        2 
  16  chr16_19494549     ZHar    A    G        0      0        2 
  16  chr16_19494549   Sample    A    G        0      0        2 
  16  chr16_19496120     AAsi    C    T        0      0        2 
  16  chr16_19496120     AKia    C    T        0      0        2 
  16  chr16_19496120     AOna    C    T        0      0        2 
  16  chr16_19496120     ASom    C    T        0      0        2 
  16  chr16_19496120     HCab    C    T        1      2        2 
  16  chr16_19496120     HPrz    C    T        1      2        2 
  16  chr16_19496120     ZBoe    C    T        0      0        2 
  16  chr16_19496120     ZGre    C    T        0      0        2 
  16  chr16_19496120     ZHar    C    T        0      0        2 
  16  chr16_19496120   Sample    C    T        0      0        2 
  16  chr16_19504765     AAsi    C    G        0      0        2 
  16  chr16_19504765     AKia    C    G        0      0        2 
  16  chr16_19504765     AOna    C    G        0      0        2 
  16  chr16_19504765     ASom    C    G        0      0        2 
  16  chr16_19504765     HCab    C    G        1      2        2 
  16  chr16_19504765     HPrz    C    G        1      2        2 
  16  chr16_19504765     ZBoe    C    G        0      0        2 
  16  chr16_19504765     ZGre    C    G        0      0        2 
  16  chr16_19504765     ZHar    C    G        0      0        2 
  16  chr16_19504765   Sample    C    G        0      0        2 
  16  chr16_19509250     AAsi    G    A        0      0        2 
  16  chr16_19509250     AKia    G    A        0      0        2 
  16  chr16_19509250     AOna    G    A        0      0        2 
  16  chr16_19509250     ASom    G    A        0      0        2 
  16  chr16_19509250     HCab    G    A        1      2        2 
  16  chr16_19509250     HPrz    G    A        1      2        2 
  16  chr16_19509250     ZBoe    G    A        0      0        2 
  16  chr16_19509250     ZGre    G    A        0      0        2 
  16  chr16_19509250     ZHar    G    A        0      0        2 
  16  chr16_19509250   Sample    G    A        0      0        2 
  16  chr16_19524452     AAsi    A    T        0      0        2 
  16  chr16_19524452     AKia    A    T        0      0        2 
  16  chr16_19524452     AOna    A    T        0      0        2 
  16  chr16_19524452     ASom    A    T        0      0        2 
  16  chr16_19524452     HCab    A    T        0      0        2 
  16  chr16_19524452     HPrz    A    T        0      0        2 
  16  chr16_19524452     ZBoe    A    T        0      0        2 
  16  chr16_19524452     ZGre    A    T        0      0        2 
  16  chr16_19524452     ZHar    A    T      0.5      1        2 
  16  chr16_19524452   Sample    A    T        0      0        2 
  16  chr16_19529483     AAsi    C    T        0      0        2 
  16  chr16_19529483     AKia    C    T        0      0        2 
  16  chr16_19529483     AOna    C    T        0      0        2 
  16  chr16_19529483     ASom    C    T      0.5      1        2 
  16  chr16_19529483     HCab    C    T        0      0        2 
  16  chr16_19529483     HPrz    C    T        0      0        2 
  16  chr16_19529483     ZBoe    C    T        0      0        2 
  16  chr16_19529483     ZGre    C    T        0      0        2 
  16  chr16_19529483     ZHar    C    T        0      0        2 
  16  chr16_19529483   Sample    C    T        0      0        2 
  16  chr16_19529739     AAsi    G    A        0      0        2 
  16  chr16_19529739     AKia    G    A        0      0        2 
  16  chr16_19529739     AOna    G    A      0.5      1        2 
  16  chr16_19529739     ASom    G    A        0      0        2 
  16  chr16_19529739     HCab    G    A        0      0        2 
  16  chr16_19529739     HPrz    G    A        0      0        2 
  16  chr16_19529739     ZBoe    G    A        0      0        2 
  16  chr16_19529739     ZGre    G    A        0      0        2 
  16  chr16_19529739     ZHar    G    A        0      0        2 
  16  chr16_19529739   Sample    G    A        0      0        2 
  16  chr16_19529973     AAsi    T    G        0      0        2 
  16  chr16_19529973     AKia    T    G        1      2        2 
  16  chr16_19529973     AOna    T    G      0.5      1        2 
  16  chr16_19529973     ASom    T    G        0      0        2 
  16  chr16_19529973     HCab    T    G        0      0        2 
  16  chr16_19529973     HPrz    T    G        0      0        2 
  16  chr16_19529973     ZBoe    T    G        0      0        2 
  16  chr16_19529973     ZGre    T    G        0      0        2 
  16  chr16_19529973     ZHar    T    G        0      0        2 
  16  chr16_19529973   Sample    T    G        0      0        2 
  16  chr16_19536311     AAsi    G    C        0      0        2 
  16  chr16_19536311     AKia    G    C        0      0        2 
  16  chr16_19536311     AOna    G    C        0      0        2 
  16  chr16_19536311     ASom    G    C        0      0        2 
  16  chr16_19536311     HCab    G    C        1      2        2 
  16  chr16_19536311     HPrz    G    C        1      2        2 
  16  chr16_19536311     ZBoe    G    C        0      0        2 
  16  chr16_19536311     ZGre    G    C        0      0        2 
  16  chr16_19536311     ZHar    G    C        0      0        2 
  16  chr16_19536311   Sample    G    C        0      0        2 
  16  chr16_19536710     AAsi    A    G        0      0        2 
  16  chr16_19536710     AKia    A    G        0      0        2 
  16  chr16_19536710     AOna    A    G        0      0        2 
  16  chr16_19536710     ASom    A    G        0      0        2 
  16  chr16_19536710     HCab    A    G        1      2        2 
  16  chr16_19536710     HPrz    A    G        1      2        2 
  16  chr16_19536710     ZBoe    A    G        0      0        2 
  16  chr16_19536710     ZGre    A    G        0      0        2 
  16  chr16_19536710     ZHar    A    G        0      0        2 
  16  chr16_19536710   Sample    A    G        0      0        2 
  16  chr16_19547350     AAsi    A    G        0      0        2 
  16  chr16_19547350     AKia    A    G        0      0        2 
  16  chr16_19547350     AOna    A    G        0      0        2 
  16  chr16_19547350     ASom    A    G        0      0        2 
  16  chr16_19547350     HCab    A    G        0      0        2 
  16  chr16_19547350     HPrz    A    G        0      0        2 
  16  chr16_19547350     ZBoe    A    G        0      0        2 
  16  chr16_19547350     ZGre    A    G        1      2        2 
  16  chr16_19547350     ZHar    A    G        0      0        2 
  16  chr16_19547350   Sample    A    G        0      0        2 
  16  chr16_19547690     AAsi    G    A        0      0        2 
  16  chr16_19547690     AKia    G    A        0      0        2 
  16  chr16_19547690     AOna    G    A        0      0        2 
  16  chr16_19547690     ASom    G    A        0      0        2 
  16  chr16_19547690     HCab    G    A      0.5      1        2 
  16  chr16_19547690     HPrz    G    A        0      0        2 
  16  chr16_19547690     ZBoe    G    A        0      0        2 
  16  chr16_19547690     ZGre    G    A        0      0        2 
  16  chr16_19547690     ZHar    G    A        0      0        2 
  16  chr16_19547690   Sample    G    A        0      0        2 
  16  chr16_19547740     AAsi    A    G        0      0        2 
  16  chr16_19547740     AKia    A    G        0      0        2 
  16  chr16_19547740     AOna    A    G        0      0        2 
  16  chr16_19547740     ASom    A    G        0      0        2 
  16  chr16_19547740     HCab    A    G        0      0        2 
  16  chr16_19547740     HPrz    A    G        0      0        2 
  16  chr16_19547740     ZBoe    A    G      0.5      1        2 
  16  chr16_19547740     ZGre    A    G        0      0        2 
  16  chr16_19547740     ZHar    A    G        0      0        2 
  16  chr16_19547740   Sample    A    G        0      0        2 
  16  chr16_19548600     AAsi    T    A        0      0        2 
  16  chr16_19548600     AKia    T    A        0      0        2 
  16  chr16_19548600     AOna    T    A      0.5      1        2 
  16  chr16_19548600     ASom    T    A        0      0        2 
  16  chr16_19548600     HCab    T    A        0      0        2 
  16  chr16_19548600     HPrz    T    A        0      0        2 
  16  chr16_19548600     ZBoe    T    A        0      0        2 
  16  chr16_19548600     ZGre    T    A        0      0        2 
  16  chr16_19548600     ZHar    T    A        0      0        2 
  16  chr16_19548600   Sample    T    A        0      0        2 
  16  chr16_19569659     AAsi    A    G        0      0        2 
  16  chr16_19569659     AKia    A    G        0      0        2 
  16  chr16_19569659     AOna    A    G        0      0        2 
  16  chr16_19569659     ASom    A    G        0      0        2 
  16  chr16_19569659     HCab    A    G        1      2        2 
  16  chr16_19569659     HPrz    A    G        1      2        2 
  16  chr16_19569659     ZBoe    A    G        0      0        2 
  16  chr16_19569659     ZGre    A    G        0      0        2 
  16  chr16_19569659     ZHar    A    G        0      0        2 
  16  chr16_19569659   Sample    A    G        0      0        2 
  16  chr16_19574046     AAsi    G    A        0      0        2 
  16  chr16_19574046     AKia    G    A        0      0        2 
  16  chr16_19574046     AOna    G    A        0      0        2 
  16  chr16_19574046     ASom    G    A        0      0        2 
  16  chr16_19574046     HCab    G    A        0      0        2 
  16  chr16_19574046     HPrz    G    A        0      0        2 
  16  chr16_19574046     ZBoe    G    A        0      0        2 
  16  chr16_19574046     ZGre    G    A        0      0        2 
  16  chr16_19574046     ZHar    G    A        1      2        2 
  16  chr16_19574046   Sample    G    A        0      0        2 
  16  chr16_19577310     AAsi    C    A        0      0        2 
  16  chr16_19577310     AKia    C    A        0      0        2 
  16  chr16_19577310     AOna    C    A        0      0        2 
  16  chr16_19577310     ASom    C    A        0      0        2 
  16  chr16_19577310     HCab    C    A        0      0        2 
  16  chr16_19577310     HPrz    C    A        0      0        2 
  16  chr16_19577310     ZBoe    C    A      0.5      1        2 
  16  chr16_19577310     ZGre    C    A        0      0        2 
  16  chr16_19577310     ZHar    C    A        0      0        2 
  16  chr16_19577310   Sample    C    A        0      0        2 
  16  chr16_19583462     AAsi    G    A        0      0        2 
  16  chr16_19583462     AKia    G    A        0      0        2 
  16  chr16_19583462     AOna    G    A        0      0        2 
  16  chr16_19583462     ASom    G    A        0      0        2 
  16  chr16_19583462     HCab    G    A        0      0        2 
  16  chr16_19583462     HPrz    G    A        0      0        2 
  16  chr16_19583462     ZBoe    G    A      0.5      1        2 
  16  chr16_19583462     ZGre    G    A        0      0        2 
  16  chr16_19583462     ZHar    G    A        0      0        2 
  16  chr16_19583462   Sample    G    A        0      0        2 
  16  chr16_19585894     AAsi    T    C        0      0        2 
  16  chr16_19585894     AKia    T    C        0      0        2 
  16  chr16_19585894     AOna    T    C        0      0        2 
  16  chr16_19585894     ASom    T    C        0      0        2 
  16  chr16_19585894     HCab    T    C        1      2        2 
  16  chr16_19585894     HPrz    T    C        1      2        2 
  16  chr16_19585894     ZBoe    T    C        0      0        2 
  16  chr16_19585894     ZGre    T    C        0      0        2 
  16  chr16_19585894     ZHar    T    C        0      0        2 
  16  chr16_19585894   Sample    T    C        0      0        2 
  16  chr16_19590578     AAsi    T    C        1      2        2 
  16  chr16_19590578     AKia    T    C        0      0        2 
  16  chr16_19590578     AOna    T    C        0      0        2 
  16  chr16_19590578     ASom    T    C      0.5      1        2 
  16  chr16_19590578     HCab    T    C        0      0        2 
  16  chr16_19590578     HPrz    T    C        0      0        2 
  16  chr16_19590578     ZBoe    T    C        0      0        2 
  16  chr16_19590578     ZGre    T    C        0      0        2 
  16  chr16_19590578     ZHar    T    C        0      0        2 
  16  chr16_19590578   Sample    T    C        1      2        2 
  16  chr16_19595264     AAsi    A    G        0      0        2 
  16  chr16_19595264     AKia    A    G        0      0        2 
  16  chr16_19595264     AOna    A    G        0      0        2 
  16  chr16_19595264     ASom    A    G        0      0        2 
  16  chr16_19595264     HCab    A    G        0      0        2 
  16  chr16_19595264     HPrz    A    G      0.5      1        2 
  16  chr16_19595264     ZBoe    A    G        0      0        2 
  16  chr16_19595264     ZGre    A    G        0      0        2 
  16  chr16_19595264     ZHar    A    G        0      0        2 
  16  chr16_19595264   Sample    A    G        0      0        2 
  16  chr16_19596028     AAsi    T    C        0      0        2 
  16  chr16_19596028     AKia    T    C        0      0        2 
  16  chr16_19596028     AOna    T    C        0      0        2 
  16  chr16_19596028     ASom    T    C        0      0        2 
  16  chr16_19596028     HCab    T    C        1      2        2 
  16  chr16_19596028     HPrz    T    C        1      2        2 
  16  chr16_19596028     ZBoe    T    C        0      0        2 
  16  chr16_19596028     ZGre    T    C        0      0        2 
  16  chr16_19596028     ZHar    T    C        0      0        2 
  16  chr16_19596028   Sample    T    C        0      0        2 
  16  chr16_19598471     AAsi    T    G        0      0        2 
  16  chr16_19598471     AKia    T    G        0      0        2 
  16  chr16_19598471     AOna    T    G        1      2        2 
  16  chr16_19598471     ASom    T    G        0      0        2 
  16  chr16_19598471     HCab    T    G        0      0        2 
  16  chr16_19598471     HPrz    T    G        0      0        2 
  16  chr16_19598471     ZBoe    T    G        0      0        2 
  16  chr16_19598471     ZGre    T    G        0      0        2 
  16  chr16_19598471     ZHar    T    G        0      0        2 
  16  chr16_19598471   Sample    T    G        0      0        2 
  16  chr16_19605428     AAsi    T    C        0      0        2 
  16  chr16_19605428     AKia    T    C        0      0        2 
  16  chr16_19605428     AOna    T    C        0      0        2 
  16  chr16_19605428     ASom    T    C        0      0        2 
  16  chr16_19605428     HCab    T    C        1      2        2 
  16  chr16_19605428     HPrz    T    C        0      0        2 
  16  chr16_19605428     ZBoe    T    C        0      0        2 
  16  chr16_19605428     ZGre    T    C        0      0        2 
  16  chr16_19605428     ZHar    T    C        0      0        2 
  16  chr16_19605428   Sample    T    C        0      0        2 
  16  chr16_19615891     AAsi    T    A        0      0        2 
  16  chr16_19615891     AKia    T    A        0      0        2 
  16  chr16_19615891     AOna    T    A        0      0        2 
  16  chr16_19615891     ASom    T    A        0      0        2 
  16  chr16_19615891     HCab    T    A        0      0        2 
  16  chr16_19615891     HPrz    T    A        0      0        2 
  16  chr16_19615891     ZBoe    T    A        0      0        2 
  16  chr16_19615891     ZGre    T    A        1      2        2 
  16  chr16_19615891     ZHar    T    A        0      0        2 
  16  chr16_19615891   Sample    T    A        0      0        2 
  16  chr16_19617532     AAsi    C    T        0      0        2 
  16  chr16_19617532     AKia    C    T        0      0        2 
  16  chr16_19617532     AOna    C    T        0      0        2 
  16  chr16_19617532     ASom    C    T        0      0        2 
  16  chr16_19617532     HCab    C    T      0.5      1        2 
  16  chr16_19617532     HPrz    C    T        1      2        2 
  16  chr16_19617532     ZBoe    C    T        0      0        2 
  16  chr16_19617532     ZGre    C    T        0      0        2 
  16  chr16_19617532     ZHar    C    T        0      0        2 
  16  chr16_19617532   Sample    C    T        0      0        2 
  16  chr16_19617812     AAsi    C    G        0      0        2 
  16  chr16_19617812     AKia    C    G      0.5      1        2 
  16  chr16_19617812     AOna    C    G        0      0        2 
  16  chr16_19617812     ASom    C    G        0      0        2 
  16  chr16_19617812     HCab    C    G        0      0        2 
  16  chr16_19617812     HPrz    C    G        0      0        2 
  16  chr16_19617812     ZBoe    C    G        0      0        2 
  16  chr16_19617812     ZGre    C    G        0      0        2 
  16  chr16_19617812     ZHar    C    G        0      0        2 
  16  chr16_19617812   Sample    C    G        0      0        2 
  16  chr16_19621695     AAsi    A    T        0      0        2 
  16  chr16_19621695     AKia    A    T        0      0        2 
  16  chr16_19621695     AOna    A    T        0      0        2 
  16  chr16_19621695     ASom    A    T        0      0        2 
  16  chr16_19621695     HCab    A    T        0      0        2 
  16  chr16_19621695     HPrz    A    T        0      0        2 
  16  chr16_19621695     ZBoe    A    T      0.5      1        2 
  16  chr16_19621695     ZGre    A    T        1      2        2 
  16  chr16_19621695     ZHar    A    T        1      2        2 
  16  chr16_19621695   Sample    A    T        0      0        2 
  16  chr16_19636649     AAsi    T    C        0      0        2 
  16  chr16_19636649     AKia    T    C        0      0        2 
  16  chr16_19636649     AOna    T    C        0      0        2 
  16  chr16_19636649     ASom    T    C        0      0        2 
  16  chr16_19636649     HCab    T    C        0      0        2 
  16  chr16_19636649     HPrz    T    C        0      0        2 
  16  chr16_19636649     ZBoe    T    C      0.5      1        2 
  16  chr16_19636649     ZGre    T    C        0      0        2 
  16  chr16_19636649     ZHar    T    C        0      0        2 
  16  chr16_19636649   Sample    T    C        0      0        2 
  16  chr16_19642057     AAsi    A    G        0      0        2 
  16  chr16_19642057     AKia    A    G        0      0        2 
  16  chr16_19642057     AOna    A    G        0      0        2 
  16  chr16_19642057     ASom    A    G        0      0        2 
  16  chr16_19642057     HCab    A    G        0      0        2 
  16  chr16_19642057     HPrz    A    G      0.5      1        2 
  16  chr16_19642057     ZBoe    A    G        0      0        2 
  16  chr16_19642057     ZGre    A    G        0      0        2 
  16  chr16_19642057     ZHar    A    G        0      0        2 
  16  chr16_19642057   Sample    A    G        0      0        2 
  16  chr16_19644113     AAsi    T    C        0      0        2 
  16  chr16_19644113     AKia    T    C        0      0        2 
  16  chr16_19644113     AOna    T    C        0      0        2 
  16  chr16_19644113     ASom    T    C        0      0        2 
  16  chr16_19644113     HCab    T    C        0      0        2 
  16  chr16_19644113     HPrz    T    C        0      0        2 
  16  chr16_19644113     ZBoe    T    C      0.5      1        2 
  16  chr16_19644113     ZGre    T    C        0      0        2 
  16  chr16_19644113     ZHar    T    C        0      0        2 
  16  chr16_19644113   Sample    T    C        0      0        2 
  16  chr16_19645318     AAsi    A    G        0      0        2 
  16  chr16_19645318     AKia    A    G        0      0        2 
  16  chr16_19645318     AOna    A    G        0      0        2 
  16  chr16_19645318     ASom    A    G        0      0        2 
  16  chr16_19645318     HCab    A    G        1      2        2 
  16  chr16_19645318     HPrz    A    G        1      2        2 
  16  chr16_19645318     ZBoe    A    G        0      0        2 
  16  chr16_19645318     ZGre    A    G        0      0        2 
  16  chr16_19645318     ZHar    A    G        0      0        2 
  16  chr16_19645318   Sample    A    G        0      0        2 
  16  chr16_19650190     AAsi    C    T        0      0        2 
  16  chr16_19650190     AKia    C    T        0      0        2 
  16  chr16_19650190     AOna    C    T        0      0        2 
  16  chr16_19650190     ASom    C    T        0      0        2 
  16  chr16_19650190     HCab    C    T        1      2        2 
  16  chr16_19650190     HPrz    C    T        1      2        2 
  16  chr16_19650190     ZBoe    C    T        0      0        2 
  16  chr16_19650190     ZGre    C    T        0      0        2 
  16  chr16_19650190     ZHar    C    T        0      0        2 
  16  chr16_19650190   Sample    C    T        0      0        2 
  16  chr16_19651391     AAsi    T    C        0      0        2 
  16  chr16_19651391     AKia    T    C        0      0        2 
  16  chr16_19651391     AOna    T    C      0.5      1        2 
  16  chr16_19651391     ASom    T    C        0      0        2 
  16  chr16_19651391     HCab    T    C        0      0        2 
  16  chr16_19651391     HPrz    T    C        0      0        2 
  16  chr16_19651391     ZBoe    T    C        0      0        2 
  16  chr16_19651391     ZGre    T    C        0      0        2 
  16  chr16_19651391     ZHar    T    C        0      0        2 
  16  chr16_19651391   Sample    T    C        0      0        2 
  16  chr16_19661615     AAsi    G    A        0      0        2 
  16  chr16_19661615     AKia    G    A        0      0        2 
  16  chr16_19661615     AOna    G    A        0      0        2 
  16  chr16_19661615     ASom    G    A        0      0        2 
  16  chr16_19661615     HCab    G    A        0      0        2 
  16  chr16_19661615     HPrz    G    A        0      0        2 
  16  chr16_19661615     ZBoe    G    A        1      2        2 
  16  chr16_19661615     ZGre    G    A        0      0        2 
  16  chr16_19661615     ZHar    G    A        0      0        2 
  16  chr16_19661615   Sample    G    A        0      0        2 
  16  chr16_19662421     AAsi    T    G        0      0        2 
  16  chr16_19662421     AKia    T    G        0      0        2 
  16  chr16_19662421     AOna    T    G      0.5      1        2 
  16  chr16_19662421     ASom    T    G        0      0        2 
  16  chr16_19662421     HCab    T    G        0      0        2 
  16  chr16_19662421     HPrz    T    G        0      0        2 
  16  chr16_19662421     ZBoe    T    G        0      0        2 
  16  chr16_19662421     ZGre    T    G        0      0        2 
  16  chr16_19662421     ZHar    T    G        0      0        2 
  16  chr16_19662421   Sample    T    G        0      0        2 
  16  chr16_19664133     AAsi    C    G        0      0        2 
  16  chr16_19664133     AKia    C    G        0      0        2 
  16  chr16_19664133     AOna    C    G        0      0        2 
  16  chr16_19664133     ASom    C    G        0      0        2 
  16  chr16_19664133     HCab    C    G        0      0        2 
  16  chr16_19664133     HPrz    C    G        0      0        2 
  16  chr16_19664133     ZBoe    C    G        0      0        2 
  16  chr16_19664133     ZGre    C    G        0      0        2 
  16  chr16_19664133     ZHar    C    G        1      2        2 
  16  chr16_19664133   Sample    C    G        0      0        2 
  16  chr16_19667117     AAsi    T    C        0      0        2 
  16  chr16_19667117     AKia    T    C        0      0        2 
  16  chr16_19667117     AOna    T    C        0      0        2 
  16  chr16_19667117     ASom    T    C        0      0        2 
  16  chr16_19667117     HCab    T    C        0      0        2 
  16  chr16_19667117     HPrz    T    C        0      0        2 
  16  chr16_19667117     ZBoe    T    C      0.5      1        2 
  16  chr16_19667117     ZGre    T    C        0      0        2 
  16  chr16_19667117     ZHar    T    C        0      0        2 
  16  chr16_19667117   Sample    T    C        0      0        2 
  16  chr16_19676665     AAsi    A    G        0      0        2 
  16  chr16_19676665     AKia    A    G        1      2        2 
  16  chr16_19676665     AOna    A    G        1      2        2 
  16  chr16_19676665     ASom    A    G        0      0        2 
  16  chr16_19676665     HCab    A    G        0      0        2 
  16  chr16_19676665     HPrz    A    G        0      0        2 
  16  chr16_19676665     ZBoe    A    G        0      0        2 
  16  chr16_19676665     ZGre    A    G        0      0        2 
  16  chr16_19676665     ZHar    A    G        0      0        2 
  16  chr16_19676665   Sample    A    G        0      0        2 
  16  chr16_19676787     AAsi    C    G        0      0        2 
  16  chr16_19676787     AKia    C    G        0      0        2 
  16  chr16_19676787     AOna    C    G        0      0        2 
  16  chr16_19676787     ASom    C    G        0      0        2 
  16  chr16_19676787     HCab    C    G        0      0        2 
  16  chr16_19676787     HPrz    C    G        0      0        2 
  16  chr16_19676787     ZBoe    C    G        0      0        2 
  16  chr16_19676787     ZGre    C    G        0      0        2 
  16  chr16_19676787     ZHar    C    G      0.5      1        2 
  16  chr16_19676787   Sample    C    G        0      0        2 
  16  chr16_19680375     AAsi    T    A        0      0        2 
  16  chr16_19680375     AKia    T    A        0      0        2 
  16  chr16_19680375     AOna    T    A      0.5      1        2 
  16  chr16_19680375     ASom    T    A        0      0        2 
  16  chr16_19680375     HCab    T    A        0      0        2 
  16  chr16_19680375     HPrz    T    A        0      0        2 
  16  chr16_19680375     ZBoe    T    A        0      0        2 
  16  chr16_19680375     ZGre    T    A        0      0        2 
  16  chr16_19680375     ZHar    T    A        0      0        2 
  16  chr16_19680375   Sample    T    A        0      0        2 
  16  chr16_19680418     AAsi    A    G        0      0        2 
  16  chr16_19680418     AKia    A    G        0      0        2 
  16  chr16_19680418     AOna    A    G        0      0        2 
  16  chr16_19680418     ASom    A    G        0      0        2 
  16  chr16_19680418     HCab    A    G        1      2        2 
  16  chr16_19680418     HPrz    A    G        1      2        2 
  16  chr16_19680418     ZBoe    A    G        0      0        2 
  16  chr16_19680418     ZGre    A    G        0      0        2 
  16  chr16_19680418     ZHar    A    G        0      0        2 
  16  chr16_19680418   Sample    A    G        0      0        2 
  16  chr16_19681820     AAsi    G    T        0      0        2 
  16  chr16_19681820     AKia    G    T        0      0        2 
  16  chr16_19681820     AOna    G    T        0      0        2 
  16  chr16_19681820     ASom    G    T        0      0        2 
  16  chr16_19681820     HCab    G    T        0      0        2 
  16  chr16_19681820     HPrz    G    T        0      0        2 
  16  chr16_19681820     ZBoe    G    T        0      0        2 
  16  chr16_19681820     ZGre    G    T        1      2        2 
  16  chr16_19681820     ZHar    G    T        0      0        2 
  16  chr16_19681820   Sample    G    T        0      0        2 
  16  chr16_19687009     AAsi    G    A        0      0        2 
  16  chr16_19687009     AKia    G    A        0      0        2 
  16  chr16_19687009     AOna    G    A        0      0        2 
  16  chr16_19687009     ASom    G    A        0      0        2 
  16  chr16_19687009     HCab    G    A        0      0        2 
  16  chr16_19687009     HPrz    G    A        0      0        2 
  16  chr16_19687009     ZBoe    G    A      0.5      1        2 
  16  chr16_19687009     ZGre    G    A        0      0        2 
  16  chr16_19687009     ZHar    G    A        0      0        2 
  16  chr16_19687009   Sample    G    A        0      0        2 
  16  chr16_19689742     AAsi    G    T        0      0        2 
  16  chr16_19689742     AKia    G    T      0.5      1        2 
  16  chr16_19689742     AOna    G    T        0      0        2 
  16  chr16_19689742     ASom    G    T        0      0        2 
  16  chr16_19689742     HCab    G    T        0      0        2 
  16  chr16_19689742     HPrz    G    T        0      0        2 
  16  chr16_19689742     ZBoe    G    T        0      0        2 
  16  chr16_19689742     ZGre    G    T        0      0        2 
  16  chr16_19689742     ZHar    G    T        0      0        2 
  16  chr16_19689742   Sample    G    T        0      0        2 
  16  chr16_19692620     AAsi    G    A        0      0        2 
  16  chr16_19692620     AKia    G    A        0      0        2 
  16  chr16_19692620     AOna    G    A        0      0        2 
  16  chr16_19692620     ASom    G    A        0      0        2 
  16  chr16_19692620     HCab    G    A        0      0        2 
  16  chr16_19692620     HPrz    G    A        0      0        2 
  16  chr16_19692620     ZBoe    G    A        0      0        2 
  16  chr16_19692620     ZGre    G    A      0.5      1        2 
  16  chr16_19692620     ZHar    G    A        0      0        2 
  16  chr16_19692620   Sample    G    A        0      0        2 
  16  chr16_19695303     AAsi    T    C        0      0        2 
  16  chr16_19695303     AKia    T    C      0.5      1        2 
  16  chr16_19695303     AOna    T    C      0.5      1        2 
  16  chr16_19695303     ASom    T    C        0      0        2 
  16  chr16_19695303     HCab    T    C        0      0        2 
  16  chr16_19695303     HPrz    T    C        0      0        2 
  16  chr16_19695303     ZBoe    T    C        0      0        2 
  16  chr16_19695303     ZGre    T    C        0      0        2 
  16  chr16_19695303     ZHar    T    C        0      0        2 
  16  chr16_19695303   Sample    T    C        0      0        2 
  16  chr16_19695466     AAsi    G    T        0      0        2 
  16  chr16_19695466     AKia    G    T        0      0        2 
  16  chr16_19695466     AOna    G    T        0      0        2 
  16  chr16_19695466     ASom    G    T        0      0        2 
  16  chr16_19695466     HCab    G    T        0      0        2 
  16  chr16_19695466     HPrz    G    T      0.5      1        2 
  16  chr16_19695466     ZBoe    G    T        0      0        2 
  16  chr16_19695466     ZGre    G    T        0      0        2 
  16  chr16_19695466     ZHar    G    T        0      0        2 
  16  chr16_19695466   Sample    G    T        0      0        2 
  16  chr16_19697685     AAsi    T    C        0      0        2 
  16  chr16_19697685     AKia    T    C        0      0        2 
  16  chr16_19697685     AOna    T    C        0      0        2 
  16  chr16_19697685     ASom    T    C        0      0        2 
  16  chr16_19697685     HCab    T    C        1      2        2 
  16  chr16_19697685     HPrz    T    C        1      2        2 
  16  chr16_19697685     ZBoe    T    C        0      0        2 
  16  chr16_19697685     ZGre    T    C        0      0        2 
  16  chr16_19697685     ZHar    T    C        0      0        2 
  16  chr16_19697685   Sample    T    C        0      0        2 
  16  chr16_19703445     AAsi    C    T        0      0        2 
  16  chr16_19703445     AKia    C    T        0      0        2 
  16  chr16_19703445     AOna    C    T        0      0        2 
  16  chr16_19703445     ASom    C    T        0      0        2 
  16  chr16_19703445     HCab    C    T        1      2        2 
  16  chr16_19703445     HPrz    C    T        1      2        2 
  16  chr16_19703445     ZBoe    C    T        1      2        2 
  16  chr16_19703445     ZGre    C    T        0      0        2 
  16  chr16_19703445     ZHar    C    T        1      2        2 
  16  chr16_19703445   Sample    C    T        0      0        2 
  16  chr16_19707549     AAsi    T    G        0      0        2 
  16  chr16_19707549     AKia    T    G        0      0        2 
  16  chr16_19707549     AOna    T    G        0      0        2 
  16  chr16_19707549     ASom    T    G        0      0        2 
  16  chr16_19707549     HCab    T    G        1      2        2 
  16  chr16_19707549     HPrz    T    G        1      2        2 
  16  chr16_19707549     ZBoe    T    G        0      0        2 
  16  chr16_19707549     ZGre    T    G        1      2        2 
  16  chr16_19707549     ZHar    T    G        1      2        2 
  16  chr16_19707549   Sample    T    G        0      0        2 
  16  chr16_19709081     AAsi    T    C        0      0        2 
  16  chr16_19709081     AKia    T    C        0      0        2 
  16  chr16_19709081     AOna    T    C        0      0        2 
  16  chr16_19709081     ASom    T    C        0      0        2 
  16  chr16_19709081     HCab    T    C        0      0        2 
  16  chr16_19709081     HPrz    T    C        0      0        2 
  16  chr16_19709081     ZBoe    T    C        1      2        2 
  16  chr16_19709081     ZGre    T    C        0      0        2 
  16  chr16_19709081     ZHar    T    C        0      0        2 
  16  chr16_19709081   Sample    T    C        0      0        2 
  16  chr16_19710108     AAsi    C    T        0      0        2 
  16  chr16_19710108     AKia    C    T        0      0        2 
  16  chr16_19710108     AOna    C    T        0      0        2 
  16  chr16_19710108     ASom    C    T        0      0        2 
  16  chr16_19710108     HCab    C    T        1      2        2 
  16  chr16_19710108     HPrz    C    T        1      2        2 
  16  chr16_19710108     ZBoe    C    T        0      0        2 
  16  chr16_19710108     ZGre    C    T        0      0        2 
  16  chr16_19710108     ZHar    C    T        0      0        2 
  16  chr16_19710108   Sample    C    T        0      0        2 
  16  chr16_19711499     AAsi    C    G      0.5      1        2 
  16  chr16_19711499     AKia    C    G        0      0        2 
  16  chr16_19711499     AOna    C    G        0      0        2 
  16  chr16_19711499     ASom    C    G      0.5      1        2 
  16  chr16_19711499     HCab    C    G        0      0        2 
  16  chr16_19711499     HPrz    C    G        0      0        2 
  16  chr16_19711499     ZBoe    C    G        0      0        2 
  16  chr16_19711499     ZGre    C    G        0      0        2 
  16  chr16_19711499     ZHar    C    G        0      0        2 
  16  chr16_19711499   Sample    C    G        1      2        2 
  16  chr16_19716978     AAsi    C    T        0      0        2 
  16  chr16_19716978     AKia    C    T        0      0        2 
  16  chr16_19716978     AOna    C    T        0      0        2 
  16  chr16_19716978     ASom    C    T        0      0        2 
  16  chr16_19716978     HCab    C    T        1      2        2 
  16  chr16_19716978     HPrz    C    T        1      2        2 
  16  chr16_19716978     ZBoe    C    T        0      0        2 
  16  chr16_19716978     ZGre    C    T        0      0        2 
  16  chr16_19716978     ZHar    C    T        0      0        2 
  16  chr16_19716978   Sample    C    T        0      0        2 
  16  chr16_19728094     AAsi    C    T        0      0        2 
  16  chr16_19728094     AKia    C    T        0      0        2 
  16  chr16_19728094     AOna    C    T        0      0        2 
  16  chr16_19728094     ASom    C    T        0      0        2 
  16  chr16_19728094     HCab    C    T        1      2        2 
  16  chr16_19728094     HPrz    C    T        1      2        2 
  16  chr16_19728094     ZBoe    C    T        0      0        2 
  16  chr16_19728094     ZGre    C    T        0      0        2 
  16  chr16_19728094     ZHar    C    T        0      0        2 
  16  chr16_19728094   Sample    C    T        0      0        2 
  16  chr16_19736278     AAsi    T    C        0      0        2 
  16  chr16_19736278     AKia    T    C        0      0        2 
  16  chr16_19736278     AOna    T    C        0      0        2 
  16  chr16_19736278     ASom    T    C        0      0        2 
  16  chr16_19736278     HCab    T    C        1      2        2 
  16  chr16_19736278     HPrz    T    C        1      2        2 
  16  chr16_19736278     ZBoe    T    C        0      0        2 
  16  chr16_19736278     ZGre    T    C        0      0        2 
  16  chr16_19736278     ZHar    T    C        0      0        2 
  16  chr16_19736278   Sample    T    C        0      0        2 
  16  chr16_19742489     AAsi    C    T        0      0        2 
  16  chr16_19742489     AKia    C    T        0      0        2 
  16  chr16_19742489     AOna    C    T        1      2        2 
  16  chr16_19742489     ASom    C    T        0      0        2 
  16  chr16_19742489     HCab    C    T        0      0        2 
  16  chr16_19742489     HPrz    C    T        0      0        2 
  16  chr16_19742489     ZBoe    C    T        0      0        2 
  16  chr16_19742489     ZGre    C    T        0      0        2 
  16  chr16_19742489     ZHar    C    T        0      0        2 
  16  chr16_19742489   Sample    C    T        0      0        2 
  16  chr16_19748200     AAsi    T    C        0      0        2 
  16  chr16_19748200     AKia    T    C        0      0        2 
  16  chr16_19748200     AOna    T    C        0      0        2 
  16  chr16_19748200     ASom    T    C        0      0        2 
  16  chr16_19748200     HCab    T    C        1      2        2 
  16  chr16_19748200     HPrz    T    C        1      2        2 
  16  chr16_19748200     ZBoe    T    C        0      0        2 
  16  chr16_19748200     ZGre    T    C        0      0        2 
  16  chr16_19748200     ZHar    T    C        0      0        2 
  16  chr16_19748200   Sample    T    C        0      0        2 
  16  chr16_19750726     AAsi    G    A        0      0        2 
  16  chr16_19750726     AKia    G    A        0      0        2 
  16  chr16_19750726     AOna    G    A        0      0        2 
  16  chr16_19750726     ASom    G    A        0      0        2 
  16  chr16_19750726     HCab    G    A        0      0        2 
  16  chr16_19750726     HPrz    G    A        0      0        2 
  16  chr16_19750726     ZBoe    G    A        1      2        2 
  16  chr16_19750726     ZGre    G    A        0      0        2 
  16  chr16_19750726     ZHar    G    A        0      0        2 
  16  chr16_19750726   Sample    G    A        0      0        2 
  16  chr16_19759556     AAsi    T    C        0      0        2 
  16  chr16_19759556     AKia    T    C        1      2        2 
  16  chr16_19759556     AOna    T    C        1      2        2 
  16  chr16_19759556     ASom    T    C        0      0        2 
  16  chr16_19759556     HCab    T    C        0      0        2 
  16  chr16_19759556     HPrz    T    C        0      0        2 
  16  chr16_19759556     ZBoe    T    C        0      0        2 
  16  chr16_19759556     ZGre    T    C        0      0        2 
  16  chr16_19759556     ZHar    T    C        0      0        2 
  16  chr16_19759556   Sample    T    C        0      0        2 
  16  chr16_19770097     AAsi    A    G        0      0        2 
  16  chr16_19770097     AKia    A    G        0      0        2 
  16  chr16_19770097     AOna    A    G        0      0        2 
  16  chr16_19770097     ASom    A    G        0      0        2 
  16  chr16_19770097     HCab    A    G        0      0        2 
  16  chr16_19770097     HPrz    A    G        0      0        2 
  16  chr16_19770097     ZBoe    A    G        0      0        2 
  16  chr16_19770097     ZGre    A    G        0      0        2 
  16  chr16_19770097     ZHar    A    G        1      2        2 
  16  chr16_19770097   Sample    A    G        0      0        2 
  16  chr16_19775645     AAsi    A    G        0      0        2 
  16  chr16_19775645     AKia    A    G        0      0        2 
  16  chr16_19775645     AOna    A    G        0      0        2 
  16  chr16_19775645     ASom    A    G        0      0        2 
  16  chr16_19775645     HCab    A    G        0      0        2 
  16  chr16_19775645     HPrz    A    G        0      0        2 
  16  chr16_19775645     ZBoe    A    G        1      2        2 
  16  chr16_19775645     ZGre    A    G        1      2        2 
  16  chr16_19775645     ZHar    A    G        1      2        2 
  16  chr16_19775645   Sample    A    G        0      0        2 
  16  chr16_19776054     AAsi    C    T        0      0        2 
  16  chr16_19776054     AKia    C    T        0      0        2 
  16  chr16_19776054     AOna    C    T        0      0        2 
  16  chr16_19776054     ASom    C    T        0      0        2 
  16  chr16_19776054     HCab    C    T        1      2        2 
  16  chr16_19776054     HPrz    C    T        1      2        2 
  16  chr16_19776054     ZBoe    C    T        0      0        2 
  16  chr16_19776054     ZGre    C    T        0      0        2 
  16  chr16_19776054     ZHar    C    T        0      0        2 
  16  chr16_19776054   Sample    C    T        0      0        2 
  16  chr16_19777258     AAsi    A    G        0      0        2 
  16  chr16_19777258     AKia    A    G        0      0        2 
  16  chr16_19777258     AOna    A    G        0      0        2 
  16  chr16_19777258     ASom    A    G        0      0        2 
  16  chr16_19777258     HCab    A    G        1      2        2 
  16  chr16_19777258     HPrz    A    G        1      2        2 
  16  chr16_19777258     ZBoe    A    G        0      0        2 
  16  chr16_19777258     ZGre    A    G        0      0        2 
  16  chr16_19777258     ZHar    A    G        0      0        2 
  16  chr16_19777258   Sample    A    G        0      0        2 
  16  chr16_19779087     AAsi    G    A        0      0        2 
  16  chr16_19779087     AKia    G    A        0      0        2 
  16  chr16_19779087     AOna    G    A        0      0        2 
  16  chr16_19779087     ASom    G    A        0      0        2 
  16  chr16_19779087     HCab    G    A        0      0        2 
  16  chr16_19779087     HPrz    G    A        0      0        2 
  16  chr16_19779087     ZBoe    G    A        0      0        2 
  16  chr16_19779087     ZGre    G    A        0      0        2 
  16  chr16_19779087     ZHar    G    A        1      2        2 
  16  chr16_19779087   Sample    G    A        0      0        2 
  16  chr16_19787861     AAsi    A    T        0      0        2 
  16  chr16_19787861     AKia    A    T        0      0        2 
  16  chr16_19787861     AOna    A    T        0      0        2 
  16  chr16_19787861     ASom    A    T        0      0        2 
  16  chr16_19787861     HCab    A    T        0      0        2 
  16  chr16_19787861     HPrz    A    T        0      0        2 
  16  chr16_19787861     ZBoe    A    T        0      0        2 
  16  chr16_19787861     ZGre    A    T        1      2        2 
  16  chr16_19787861     ZHar    A    T        0      0        2 
  16  chr16_19787861   Sample    A    T        0      0        2 
  16  chr16_19799489     AAsi    C    T        0      0        2 
  16  chr16_19799489     AKia    C    T        0      0        2 
  16  chr16_19799489     AOna    C    T        0      0        2 
  16  chr16_19799489     ASom    C    T        0      0        2 
  16  chr16_19799489     HCab    C    T        0      0        2 
  16  chr16_19799489     HPrz    C    T        0      0        2 
  16  chr16_19799489     ZBoe    C    T        0      0        2 
  16  chr16_19799489     ZGre    C    T        0      0        2 
  16  chr16_19799489     ZHar    C    T      0.5      1        2 
  16  chr16_19799489   Sample    C    T        0      0        2 
  16  chr16_19802883     AAsi    A    G        0      0        2 
  16  chr16_19802883     AKia    A    G        0      0        2 
  16  chr16_19802883     AOna    A    G        0      0        2 
  16  chr16_19802883     ASom    A    G        0      0        2 
  16  chr16_19802883     HCab    A    G        0      0        2 
  16  chr16_19802883     HPrz    A    G        0      0        2 
  16  chr16_19802883     ZBoe    A    G        0      0        2 
  16  chr16_19802883     ZGre    A    G        1      2        2 
  16  chr16_19802883     ZHar    A    G        0      0        2 
  16  chr16_19802883   Sample    A    G        0      0        2 
  16  chr16_19804092     AAsi    A    G        0      0        2 
  16  chr16_19804092     AKia    A    G        0      0        2 
  16  chr16_19804092     AOna    A    G        0      0        2 
  16  chr16_19804092     ASom    A    G        0      0        2 
  16  chr16_19804092     HCab    A    G        0      0        2 
  16  chr16_19804092     HPrz    A    G        0      0        2 
  16  chr16_19804092     ZBoe    A    G        0      0        2 
  16  chr16_19804092     ZGre    A    G        1      2        2 
  16  chr16_19804092     ZHar    A    G        0      0        2 
  16  chr16_19804092   Sample    A    G        0      0        2 
  16  chr16_19808647     AAsi    A    T        0      0        2 
  16  chr16_19808647     AKia    A    T        0      0        2 
  16  chr16_19808647     AOna    A    T        0      0        2 
  16  chr16_19808647     ASom    A    T        0      0        2 
  16  chr16_19808647     HCab    A    T        0      0        2 
  16  chr16_19808647     HPrz    A    T        0      0        2 
  16  chr16_19808647     ZBoe    A    T      0.5      1        2 
  16  chr16_19808647     ZGre    A    T        0      0        2 
  16  chr16_19808647     ZHar    A    T        0      0        2 
  16  chr16_19808647   Sample    A    T        0      0        2 
  16  chr16_19819742     AAsi    T    A        0      0        2 
  16  chr16_19819742     AKia    T    A        0      0        2 
  16  chr16_19819742     AOna    T    A        0      0        2 
  16  chr16_19819742     ASom    T    A        0      0        2 
  16  chr16_19819742     HCab    T    A        0      0        2 
  16  chr16_19819742     HPrz    T    A        0      0        2 
  16  chr16_19819742     ZBoe    T    A        1      2        2 
  16  chr16_19819742     ZGre    T    A        0      0        2 
  16  chr16_19819742     ZHar    T    A        1      2        2 
  16  chr16_19819742   Sample    T    A        0      0        2 
  16  chr16_19820682     AAsi    A    G        0      0        2 
  16  chr16_19820682     AKia    A    G        0      0        2 
  16  chr16_19820682     AOna    A    G        0      0        2 
  16  chr16_19820682     ASom    A    G        0      0        2 
  16  chr16_19820682     HCab    A    G      0.5      1        2 
  16  chr16_19820682     HPrz    A    G        0      0        2 
  16  chr16_19820682     ZBoe    A    G        0      0        2 
  16  chr16_19820682     ZGre    A    G        0      0        2 
  16  chr16_19820682     ZHar    A    G        0      0        2 
  16  chr16_19820682   Sample    A    G        0      0        2 
  16  chr16_19821038     AAsi    C    T        0      0        2 
  16  chr16_19821038     AKia    C    T        0      0        2 
  16  chr16_19821038     AOna    C    T        0      0        2 
  16  chr16_19821038     ASom    C    T        0      0        2 
  16  chr16_19821038     HCab    C    T        0      0        2 
  16  chr16_19821038     HPrz    C    T        0      0        2 
  16  chr16_19821038     ZBoe    C    T        0      0        2 
  16  chr16_19821038     ZGre    C    T        1      2        2 
  16  chr16_19821038     ZHar    C    T        0      0        2 
  16  chr16_19821038   Sample    C    T        0      0        2 
  16  chr16_19830101     AAsi    C    G        0      0        2 
  16  chr16_19830101     AKia    C    G        0      0        2 
  16  chr16_19830101     AOna    C    G        0      0        2 
  16  chr16_19830101     ASom    C    G        0      0        2 
  16  chr16_19830101     HCab    C    G        0      0        2 
  16  chr16_19830101     HPrz    C    G        0      0        2 
  16  chr16_19830101     ZBoe    C    G        1      2        2 
  16  chr16_19830101     ZGre    C    G        1      2        2 
  16  chr16_19830101     ZHar    C    G        1      2        2 
  16  chr16_19830101   Sample    C    G        0      0        2 
  16  chr16_19836381     AAsi    T    C        0      0        2 
  16  chr16_19836381     AKia    T    C        0      0        2 
  16  chr16_19836381     AOna    T    C        0      0        2 
  16  chr16_19836381     ASom    T    C        0      0        2 
  16  chr16_19836381     HCab    T    C        1      2        2 
  16  chr16_19836381     HPrz    T    C        1      2        2 
  16  chr16_19836381     ZBoe    T    C        0      0        2 
  16  chr16_19836381     ZGre    T    C        0      0        2 
  16  chr16_19836381     ZHar    T    C        0      0        2 
  16  chr16_19836381   Sample    T    C        0      0        2 
  16  chr16_19840982     AAsi    T    C        0      0        2 
  16  chr16_19840982     AKia    T    C        0      0        2 
  16  chr16_19840982     AOna    T    C        0      0        2 
  16  chr16_19840982     ASom    T    C        0      0        2 
  16  chr16_19840982     HCab    T    C        0      0        2 
  16  chr16_19840982     HPrz    T    C        0      0        2 
  16  chr16_19840982     ZBoe    T    C      0.5      1        2 
  16  chr16_19840982     ZGre    T    C        0      0        2 
  16  chr16_19840982     ZHar    T    C        0      0        2 
  16  chr16_19840982   Sample    T    C        0      0        2 
  16  chr16_19841337     AAsi    T    G        0      0        2 
  16  chr16_19841337     AKia    T    G        0      0        2 
  16  chr16_19841337     AOna    T    G        0      0        2 
  16  chr16_19841337     ASom    T    G        0      0        2 
  16  chr16_19841337     HCab    T    G        0      0        2 
  16  chr16_19841337     HPrz    T    G        0      0        2 
  16  chr16_19841337     ZBoe    T    G        0      0        2 
  16  chr16_19841337     ZGre    T    G        0      0        2 
  16  chr16_19841337     ZHar    T    G      0.5      1        2 
  16  chr16_19841337   Sample    T    G        0      0        2 
  16  chr16_19842139     AAsi    T    G        0      0        2 
  16  chr16_19842139     AKia    T    G        0      0        2 
  16  chr16_19842139     AOna    T    G        0      0        2 
  16  chr16_19842139     ASom    T    G        0      0        2 
  16  chr16_19842139     HCab    T    G        0      0        2 
  16  chr16_19842139     HPrz    T    G        0      0        2 
  16  chr16_19842139     ZBoe    T    G        1      2        2 
  16  chr16_19842139     ZGre    T    G        0      0        2 
  16  chr16_19842139     ZHar    T    G        0      0        2 
  16  chr16_19842139   Sample    T    G        0      0        2 
  16  chr16_19849662     AAsi    C    A        0      0        2 
  16  chr16_19849662     AKia    C    A        0      0        2 
  16  chr16_19849662     AOna    C    A        0      0        2 
  16  chr16_19849662     ASom    C    A        1      2        2 
  16  chr16_19849662     HCab    C    A        0      0        2 
  16  chr16_19849662     HPrz    C    A        0      0        2 
  16  chr16_19849662     ZBoe    C    A        0      0        2 
  16  chr16_19849662     ZGre    C    A        0      0        2 
  16  chr16_19849662     ZHar    C    A        0      0        2 
  16  chr16_19849662   Sample    C    A        0      0        2 
  16  chr16_19851595     AAsi    G    A        1      2        2 
  16  chr16_19851595     AKia    G    A        0      0        2 
  16  chr16_19851595     AOna    G    A        0      0        2 
  16  chr16_19851595     ASom    G    A        0      0        2 
  16  chr16_19851595     HCab    G    A        0      0        2 
  16  chr16_19851595     HPrz    G    A        0      0        2 
  16  chr16_19851595     ZBoe    G    A        0      0        2 
  16  chr16_19851595     ZGre    G    A        0      0        2 
  16  chr16_19851595     ZHar    G    A        0      0        2 
  16  chr16_19851595   Sample    G    A        1      2        2 
  16  chr16_19868099     AAsi    C    T        1      2        2 
  16  chr16_19868099     AKia    C    T        0      0        2 
  16  chr16_19868099     AOna    C    T        0      0        2 
  16  chr16_19868099     ASom    C    T        1      2        2 
  16  chr16_19868099     HCab    C    T        0      0        2 
  16  chr16_19868099     HPrz    C    T        0      0        2 
  16  chr16_19868099     ZBoe    C    T        0      0        2 
  16  chr16_19868099     ZGre    C    T        0      0        2 
  16  chr16_19868099     ZHar    C    T        0      0        2 
  16  chr16_19868099   Sample    C    T        1      2        2 
  16  chr16_19869361     AAsi    G    A        0      0        2 
  16  chr16_19869361     AKia    G    A        0      0        2 
  16  chr16_19869361     AOna    G    A        0      0        2 
  16  chr16_19869361     ASom    G    A        0      0        2 
  16  chr16_19869361     HCab    G    A        0      0        2 
  16  chr16_19869361     HPrz    G    A        0      0        2 
  16  chr16_19869361     ZBoe    G    A        1      2        2 
  16  chr16_19869361     ZGre    G    A        0      0        2 
  16  chr16_19869361     ZHar    G    A        0      0        2 
  16  chr16_19869361   Sample    G    A        0      0        2 
  16  chr16_19872135     AAsi    T    C        0      0        2 
  16  chr16_19872135     AKia    T    C        1      2        2 
  16  chr16_19872135     AOna    T    C        0      0        2 
  16  chr16_19872135     ASom    T    C        0      0        2 
  16  chr16_19872135     HCab    T    C        0      0        2 
  16  chr16_19872135     HPrz    T    C        0      0        2 
  16  chr16_19872135     ZBoe    T    C        0      0        2 
  16  chr16_19872135     ZGre    T    C        0      0        2 
  16  chr16_19872135     ZHar    T    C        0      0        2 
  16  chr16_19872135   Sample    T    C        0      0        2 
  16  chr16_19872616     AAsi    C    T        0      0        2 
  16  chr16_19872616     AKia    C    T        0      0        2 
  16  chr16_19872616     AOna    C    T        0      0        2 
  16  chr16_19872616     ASom    C    T        0      0        2 
  16  chr16_19872616     HCab    C    T        0      0        2 
  16  chr16_19872616     HPrz    C    T        0      0        2 
  16  chr16_19872616     ZBoe    C    T        0      0        2 
  16  chr16_19872616     ZGre    C    T        1      2        2 
  16  chr16_19872616     ZHar    C    T        0      0        2 
  16  chr16_19872616   Sample    C    T        0      0        2 
  16  chr16_19872927     AAsi    C    T        0      0        2 
  16  chr16_19872927     AKia    C    T        0      0        2 
  16  chr16_19872927     AOna    C    T        0      0        2 
  16  chr16_19872927     ASom    C    T        0      0        2 
  16  chr16_19872927     HCab    C    T        1      2        2 
  16  chr16_19872927     HPrz    C    T        1      2        2 
  16  chr16_19872927     ZBoe    C    T        0      0        2 
  16  chr16_19872927     ZGre    C    T        0      0        2 
  16  chr16_19872927     ZHar    C    T        0      0        2 
  16  chr16_19872927   Sample    C    T        0      0        2 
  16  chr16_19881237     AAsi    C    T        0      0        2 
  16  chr16_19881237     AKia    C    T        0      0        2 
  16  chr16_19881237     AOna    C    T        0      0        2 
  16  chr16_19881237     ASom    C    T        0      0        2 
  16  chr16_19881237     HCab    C    T        0      0        2 
  16  chr16_19881237     HPrz    C    T        0      0        2 
  16  chr16_19881237     ZBoe    C    T        0      0        2 
  16  chr16_19881237     ZGre    C    T        1      2        2 
  16  chr16_19881237     ZHar    C    T        0      0        2 
  16  chr16_19881237   Sample    C    T        0      0        2 
  16  chr16_19882698     AAsi    G    A        0      0        2 
  16  chr16_19882698     AKia    G    A        0      0        2 
  16  chr16_19882698     AOna    G    A        0      0        2 
  16  chr16_19882698     ASom    G    A        0      0        2 
  16  chr16_19882698     HCab    G    A        1      2        2 
  16  chr16_19882698     HPrz    G    A        0      0        2 
  16  chr16_19882698     ZBoe    G    A        0      0        2 
  16  chr16_19882698     ZGre    G    A        0      0        2 
  16  chr16_19882698     ZHar    G    A        0      0        2 
  16  chr16_19882698   Sample    G    A        0      0        2 
  16  chr16_19890652     AAsi    T    C        0      0        2 
  16  chr16_19890652     AKia    T    C        0      0        2 
  16  chr16_19890652     AOna    T    C      0.5      1        2 
  16  chr16_19890652     ASom    T    C        0      0        2 
  16  chr16_19890652     HCab    T    C        0      0        2 
  16  chr16_19890652     HPrz    T    C        0      0        2 
  16  chr16_19890652     ZBoe    T    C        0      0        2 
  16  chr16_19890652     ZGre    T    C        0      0        2 
  16  chr16_19890652     ZHar    T    C        0      0        2 
  16  chr16_19890652   Sample    T    C        0      0        2 
  16  chr16_19900798     AAsi    G    A        0      0        2 
  16  chr16_19900798     AKia    G    A        0      0        2 
  16  chr16_19900798     AOna    G    A        0      0        2 
  16  chr16_19900798     ASom    G    A        0      0        2 
  16  chr16_19900798     HCab    G    A        0      0        2 
  16  chr16_19900798     HPrz    G    A        0      0        2 
  16  chr16_19900798     ZBoe    G    A        0      0        2 
  16  chr16_19900798     ZGre    G    A        1      2        2 
  16  chr16_19900798     ZHar    G    A        0      0        2 
  16  chr16_19900798   Sample    G    A        0      0        2 
  16  chr16_19901610     AAsi    A    G      0.5      1        2 
  16  chr16_19901610     AKia    A    G        0      0        2 
  16  chr16_19901610     AOna    A    G        0      0        2 
  16  chr16_19901610     ASom    A    G        0      0        2 
  16  chr16_19901610     HCab    A    G        0      0        2 
  16  chr16_19901610     HPrz    A    G        0      0        2 
  16  chr16_19901610     ZBoe    A    G        0      0        2 
  16  chr16_19901610     ZGre    A    G        0      0        2 
  16  chr16_19901610     ZHar    A    G        0      0        2 
  16  chr16_19901610   Sample    A    G        0      0        2 
  16  chr16_19906323     AAsi    G    A        0      0        2 
  16  chr16_19906323     AKia    G    A        0      0        2 
  16  chr16_19906323     AOna    G    A        0      0        2 
  16  chr16_19906323     ASom    G    A        0      0        2 
  16  chr16_19906323     HCab    G    A      0.5      1        2 
  16  chr16_19906323     HPrz    G    A      0.5      1        2 
  16  chr16_19906323     ZBoe    G    A        0      0        2 
  16  chr16_19906323     ZGre    G    A        0      0        2 
  16  chr16_19906323     ZHar    G    A        0      0        2 
  16  chr16_19906323   Sample    G    A        0      0        2 
  16  chr16_19915904     AAsi    C    T        0      0        2 
  16  chr16_19915904     AKia    C    T        0      0        2 
  16  chr16_19915904     AOna    C    T        0      0        2 
  16  chr16_19915904     ASom    C    T        0      0        2 
  16  chr16_19915904     HCab    C    T      0.5      1        2 
  16  chr16_19915904     HPrz    C    T        0      0        2 
  16  chr16_19915904     ZBoe    C    T        0      0        2 
  16  chr16_19915904     ZGre    C    T        0      0        2 
  16  chr16_19915904     ZHar    C    T        0      0        2 
  16  chr16_19915904   Sample    C    T        0      0        2 
  16  chr16_19923001     AAsi    G    A        0      0        2 
  16  chr16_19923001     AKia    G    A        0      0        2 
  16  chr16_19923001     AOna    G    A        0      0        2 
  16  chr16_19923001     ASom    G    A        0      0        2 
  16  chr16_19923001     HCab    G    A        1      2        2 
  16  chr16_19923001     HPrz    G    A        1      2        2 
  16  chr16_19923001     ZBoe    G    A        0      0        2 
  16  chr16_19923001     ZGre    G    A        0      0        2 
  16  chr16_19923001     ZHar    G    A        0      0        2 
  16  chr16_19923001   Sample    G    A        0      0        2 
  16  chr16_19930656     AAsi    C    G        0      0        2 
  16  chr16_19930656     AKia    C    G        1      2        2 
  16  chr16_19930656     AOna    C    G      0.5      1        2 
  16  chr16_19930656     ASom    C    G        0      0        2 
  16  chr16_19930656     HCab    C    G        0      0        2 
  16  chr16_19930656     HPrz    C    G        0      0        2 
  16  chr16_19930656     ZBoe    C    G        0      0        2 
  16  chr16_19930656     ZGre    C    G        0      0        2 
  16  chr16_19930656     ZHar    C    G        0      0        2 
  16  chr16_19930656   Sample    C    G        0      0        2 
  16  chr16_19931462     AAsi    C    A        0      0        2 
  16  chr16_19931462     AKia    C    A        0      0        2 
  16  chr16_19931462     AOna    C    A        0      0        2 
  16  chr16_19931462     ASom    C    A        0      0        2 
  16  chr16_19931462     HCab    C    A        1      2        2 
  16  chr16_19931462     HPrz    C    A        1      2        2 
  16  chr16_19931462     ZBoe    C    A        0      0        2 
  16  chr16_19931462     ZGre    C    A        0      0        2 
  16  chr16_19931462     ZHar    C    A        0      0        2 
  16  chr16_19931462   Sample    C    A        0      0        2 
  16  chr16_19931687     AAsi    C    A        1      2        2 
  16  chr16_19931687     AKia    C    A        0      0        2 
  16  chr16_19931687     AOna    C    A        0      0        2 
  16  chr16_19931687     ASom    C    A        1      2        2 
  16  chr16_19931687     HCab    C    A        0      0        2 
  16  chr16_19931687     HPrz    C    A        0      0        2 
  16  chr16_19931687     ZBoe    C    A        0      0        2 
  16  chr16_19931687     ZGre    C    A        0      0        2 
  16  chr16_19931687     ZHar    C    A        0      0        2 
  16  chr16_19931687   Sample    C    A        1      2        2 
  16  chr16_19932878     AAsi    A    G        0      0        2 
  16  chr16_19932878     AKia    A    G        0      0        2 
  16  chr16_19932878     AOna    A    G        0      0        2 
  16  chr16_19932878     ASom    A    G        0      0        2 
  16  chr16_19932878     HCab    A    G        0      0        2 
  16  chr16_19932878     HPrz    A    G        1      2        2 
  16  chr16_19932878     ZBoe    A    G        0      0        2 
  16  chr16_19932878     ZGre    A    G        0      0        2 
  16  chr16_19932878     ZHar    A    G        0      0        2 
  16  chr16_19932878   Sample    A    G        0      0        2 
  16  chr16_19936431     AAsi    G    A        1      2        2 
  16  chr16_19936431     AKia    G    A        0      0        2 
  16  chr16_19936431     AOna    G    A        0      0        2 
  16  chr16_19936431     ASom    G    A        1      2        2 
  16  chr16_19936431     HCab    G    A        0      0        2 
  16  chr16_19936431     HPrz    G    A        0      0        2 
  16  chr16_19936431     ZBoe    G    A        0      0        2 
  16  chr16_19936431     ZGre    G    A        0      0        2 
  16  chr16_19936431     ZHar    G    A        0      0        2 
  16  chr16_19936431   Sample    G    A        1      2        2 
  16  chr16_19937251     AAsi    A    C        0      0        2 
  16  chr16_19937251     AKia    A    C        0      0        2 
  16  chr16_19937251     AOna    A    C        0      0        2 
  16  chr16_19937251     ASom    A    C        1      2        2 
  16  chr16_19937251     HCab    A    C        0      0        2 
  16  chr16_19937251     HPrz    A    C        0      0        2 
  16  chr16_19937251     ZBoe    A    C        0      0        2 
  16  chr16_19937251     ZGre    A    C        0      0        2 
  16  chr16_19937251     ZHar    A    C        0      0        2 
  16  chr16_19937251   Sample    A    C        0      0        2 
  16  chr16_19958704     AAsi    A    G        0      0        2 
  16  chr16_19958704     AKia    A    G        0      0        2 
  16  chr16_19958704     AOna    A    G        0      0        2 
  16  chr16_19958704     ASom    A    G        0      0        2 
  16  chr16_19958704     HCab    A    G        1      2        2 
  16  chr16_19958704     HPrz    A    G        1      2        2 
  16  chr16_19958704     ZBoe    A    G        0      0        2 
  16  chr16_19958704     ZGre    A    G        0      0        2 
  16  chr16_19958704     ZHar    A    G        0      0        2 
  16  chr16_19958704   Sample    A    G        0      0        2 
  16  chr16_19971984     AAsi    A    G        0      0        2 
  16  chr16_19971984     AKia    A    G        0      0        2 
  16  chr16_19971984     AOna    A    G        0      0        2 
  16  chr16_19971984     ASom    A    G        0      0        2 
  16  chr16_19971984     HCab    A    G        0      0        2 
  16  chr16_19971984     HPrz    A    G        0      0        2 
  16  chr16_19971984     ZBoe    A    G      0.5      1        2 
  16  chr16_19971984     ZGre    A    G        0      0        2 
  16  chr16_19971984     ZHar    A    G        0      0        2 
  16  chr16_19971984   Sample    A    G        0      0        2 
  16  chr16_19972163     AAsi    C    T        0      0        2 
  16  chr16_19972163     AKia    C    T        0      0        2 
  16  chr16_19972163     AOna    C    T      0.5      1        2 
  16  chr16_19972163     ASom    C    T        0      0        2 
  16  chr16_19972163     HCab    C    T        0      0        2 
  16  chr16_19972163     HPrz    C    T        0      0        2 
  16  chr16_19972163     ZBoe    C    T        0      0        2 
  16  chr16_19972163     ZGre    C    T        0      0        2 
  16  chr16_19972163     ZHar    C    T        0      0        2 
  16  chr16_19972163   Sample    C    T        0      0        2 
  16  chr16_19972451     AAsi    A    C        0      0        2 
  16  chr16_19972451     AKia    A    C        1      2        2 
  16  chr16_19972451     AOna    A    C        0      0        2 
  16  chr16_19972451     ASom    A    C        0      0        2 
  16  chr16_19972451     HCab    A    C        0      0        2 
  16  chr16_19972451     HPrz    A    C        0      0        2 
  16  chr16_19972451     ZBoe    A    C        0      0        2 
  16  chr16_19972451     ZGre    A    C        0      0        2 
  16  chr16_19972451     ZHar    A    C        0      0        2 
  16  chr16_19972451   Sample    A    C        0      0        2 
  16  chr16_19972851     AAsi    C    T        0      0        2 
  16  chr16_19972851     AKia    C    T        0      0        2 
  16  chr16_19972851     AOna    C    T      0.5      1        2 
  16  chr16_19972851     ASom    C    T        0      0        2 
  16  chr16_19972851     HCab    C    T        0      0        2 
  16  chr16_19972851     HPrz    C    T        0      0        2 
  16  chr16_19972851     ZBoe    C    T        0      0        2 
  16  chr16_19972851     ZGre    C    T        0      0        2 
  16  chr16_19972851     ZHar    C    T        0      0        2 
  16  chr16_19972851   Sample    C    T        0      0        2 
  16  chr16_19973033     AAsi    A    G        0      0        2 
  16  chr16_19973033     AKia    A    G        0      0        2 
  16  chr16_19973033     AOna    A    G        0      0        2 
  16  chr16_19973033     ASom    A    G        0      0        2 
  16  chr16_19973033     HCab    A    G        0      0        2 
  16  chr16_19973033     HPrz    A    G        0      0        2 
  16  chr16_19973033     ZBoe    A    G      0.5      1        2 
  16  chr16_19973033     ZGre    A    G        0      0        2 
  16  chr16_19973033     ZHar    A    G        0      0        2 
  16  chr16_19973033   Sample    A    G        0      0        2 
  16  chr16_19975789     AAsi    G    A        0      0        2 
  16  chr16_19975789     AKia    G    A        0      0        2 
  16  chr16_19975789     AOna    G    A        0      0        2 
  16  chr16_19975789     ASom    G    A        0      0        2 
  16  chr16_19975789     HCab    G    A        1      2        2 
  16  chr16_19975789     HPrz    G    A        1      2        2 
  16  chr16_19975789     ZBoe    G    A        0      0        2 
  16  chr16_19975789     ZGre    G    A        0      0        2 
  16  chr16_19975789     ZHar    G    A        0      0        2 
  16  chr16_19975789   Sample    G    A        0      0        2 
  16  chr16_19977060     AAsi    G    A        0      0        2 
  16  chr16_19977060     AKia    G    A      0.5      1        2 
  16  chr16_19977060     AOna    G    A        0      0        2 
  16  chr16_19977060     ASom    G    A        0      0        2 
  16  chr16_19977060     HCab    G    A        0      0        2 
  16  chr16_19977060     HPrz    G    A        0      0        2 
  16  chr16_19977060     ZBoe    G    A        0      0        2 
  16  chr16_19977060     ZGre    G    A        0      0        2 
  16  chr16_19977060     ZHar    G    A        0      0        2 
  16  chr16_19977060   Sample    G    A        0      0        2 
  16  chr16_19984710     AAsi    A    G        0      0        2 
  16  chr16_19984710     AKia    A    G        0      0        2 
  16  chr16_19984710     AOna    A    G        0      0        2 
  16  chr16_19984710     ASom    A    G        0      0        2 
  16  chr16_19984710     HCab    A    G        1      2        2 
  16  chr16_19984710     HPrz    A    G        1      2        2 
  16  chr16_19984710     ZBoe    A    G        0      0        2 
  16  chr16_19984710     ZGre    A    G        0      0        2 
  16  chr16_19984710     ZHar    A    G        0      0        2 
  16  chr16_19984710   Sample    A    G        0      0        2 
  16  chr16_19985037     AAsi    G    A        0      0        2 
  16  chr16_19985037     AKia    G    A        0      0        2 
  16  chr16_19985037     AOna    G    A        0      0        2 
  16  chr16_19985037     ASom    G    A        0      0        2 
  16  chr16_19985037     HCab    G    A        0      0        2 
  16  chr16_19985037     HPrz    G    A        0      0        2 
  16  chr16_19985037     ZBoe    G    A      0.5      1        2 
  16  chr16_19985037     ZGre    G    A        0      0        2 
  16  chr16_19985037     ZHar    G    A        0      0        2 
  16  chr16_19985037   Sample    G    A        0      0        2 
  16  chr16_19991955     AAsi    A    G      0.5      1        2 
  16  chr16_19991955     AKia    A    G        0      0        2 
  16  chr16_19991955     AOna    A    G        0      0        2 
  16  chr16_19991955     ASom    A    G        0      0        2 
  16  chr16_19991955     HCab    A    G        0      0        2 
  16  chr16_19991955     HPrz    A    G        0      0        2 
  16  chr16_19991955     ZBoe    A    G        0      0        2 
  16  chr16_19991955     ZGre    A    G        0      0        2 
  16  chr16_19991955     ZHar    A    G        0      0        2 
  16  chr16_19991955   Sample    A    G        0      0        2 
  16  chr16_19996781     AAsi    A    G        0      0        2 
  16  chr16_19996781     AKia    A    G        0      0        2 
  16  chr16_19996781     AOna    A    G      0.5      1        2 
  16  chr16_19996781     ASom    A    G        0      0        2 
  16  chr16_19996781     HCab    A    G        0      0        2 
  16  chr16_19996781     HPrz    A    G        0      0        2 
  16  chr16_19996781     ZBoe    A    G        0      0        2 
  16  chr16_19996781     ZGre    A    G        0      0        2 
  16  chr16_19996781     ZHar    A    G        0      0        2 
  16  chr16_19996781   Sample    A    G        0      0        2 
  16  chr16_19998848     AAsi    C    G        0      0        2 
  16  chr16_19998848     AKia    C    G        0      0        2 
  16  chr16_19998848     AOna    C    G        0      0        2 
  16  chr16_19998848     ASom    C    G        0      0        2 
  16  chr16_19998848     HCab    C    G      0.5      1        2 
  16  chr16_19998848     HPrz    C    G        0      0        2 
  16  chr16_19998848     ZBoe    C    G        0      0        2 
  16  chr16_19998848     ZGre    C    G        0      0        2 
  16  chr16_19998848     ZHar    C    G        0      0        2 
  16  chr16_19998848   Sample    C    G        0      0        2 
  16  chr16_20000202     AAsi    A    G        0      0        2 
  16  chr16_20000202     AKia    A    G        0      0        2 
  16  chr16_20000202     AOna    A    G        0      0        2 
  16  chr16_20000202     ASom    A    G        0      0        2 
  16  chr16_20000202     HCab    A    G        1      2        2 
  16  chr16_20000202     HPrz    A    G        1      2        2 
  16  chr16_20000202     ZBoe    A    G        0      0        2 
  16  chr16_20000202     ZGre    A    G        0      0        2 
  16  chr16_20000202     ZHar    A    G        0      0        2 
  16  chr16_20000202   Sample    A    G        0      0        2 
  16  chr16_20000486     AAsi    T    C        0      0        2 
  16  chr16_20000486     AKia    T    C        0      0        2 
  16  chr16_20000486     AOna    T    C        0      0        2 
  16  chr16_20000486     ASom    T    C        0      0        2 
  16  chr16_20000486     HCab    T    C        0      0        2 
  16  chr16_20000486     HPrz    T    C        0      0        2 
  16  chr16_20000486     ZBoe    T    C        0      0        2 
  16  chr16_20000486     ZGre    T    C        0      0        2 
  16  chr16_20000486     ZHar    T    C        1      2        2 
  16  chr16_20000486   Sample    T    C        0      0        2 
  16  chr16_20005069     AAsi    C    G        0      0        2 
  16  chr16_20005069     AKia    C    G        0      0        2 
  16  chr16_20005069     AOna    C    G        0      0        2 
  16  chr16_20005069     ASom    C    G        0      0        2 
  16  chr16_20005069     HCab    C    G        0      0        2 
  16  chr16_20005069     HPrz    C    G        0      0        2 
  16  chr16_20005069     ZBoe    C    G        0      0        2 
  16  chr16_20005069     ZGre    C    G        1      2        2 
  16  chr16_20005069     ZHar    C    G        0      0        2 
  16  chr16_20005069   Sample    C    G        0      0        2 
  16  chr16_20008547     AAsi    C    T        0      0        2 
  16  chr16_20008547     AKia    C    T        0      0        2 
  16  chr16_20008547     AOna    C    T        0      0        2 
  16  chr16_20008547     ASom    C    T        0      0        2 
  16  chr16_20008547     HCab    C    T      0.5      1        2 
  16  chr16_20008547     HPrz    C    T        0      0        2 
  16  chr16_20008547     ZBoe    C    T        0      0        2 
  16  chr16_20008547     ZGre    C    T        0      0        2 
  16  chr16_20008547     ZHar    C    T        0      0        2 
  16  chr16_20008547   Sample    C    T        0      0        2 
  16  chr16_20012390     AAsi    G    A        0      0        2 
  16  chr16_20012390     AKia    G    A        0      0        2 
  16  chr16_20012390     AOna    G    A        0      0        2 
  16  chr16_20012390     ASom    G    A        0      0        2 
  16  chr16_20012390     HCab    G    A      0.5      1        2 
  16  chr16_20012390     HPrz    G    A        0      0        2 
  16  chr16_20012390     ZBoe    G    A        0      0        2 
  16  chr16_20012390     ZGre    G    A        0      0        2 
  16  chr16_20012390     ZHar    G    A        0      0        2 
  16  chr16_20012390   Sample    G    A        0      0        2 
  16  chr16_20038608     AAsi    T    C        0      0        2 
  16  chr16_20038608     AKia    T    C      0.5      1        2 
  16  chr16_20038608     AOna    T    C        0      0        2 
  16  chr16_20038608     ASom    T    C        0      0        2 
  16  chr16_20038608     HCab    T    C        0      0        2 
  16  chr16_20038608     HPrz    T    C        0      0        2 
  16  chr16_20038608     ZBoe    T    C        0      0        2 
  16  chr16_20038608     ZGre    T    C        0      0        2 
  16  chr16_20038608     ZHar    T    C        0      0        2 
  16  chr16_20038608   Sample    T    C        0      0        2 
  16  chr16_20042427     AAsi    A    G        0      0        2 
  16  chr16_20042427     AKia    A    G        0      0        2 
  16  chr16_20042427     AOna    A    G        0      0        2 
  16  chr16_20042427     ASom    A    G        0      0        2 
  16  chr16_20042427     HCab    A    G        1      2        2 
  16  chr16_20042427     HPrz    A    G        1      2        2 
  16  chr16_20042427     ZBoe    A    G        0      0        2 
  16  chr16_20042427     ZGre    A    G        0      0        2 
  16  chr16_20042427     ZHar    A    G        0      0        2 
  16  chr16_20042427   Sample    A    G        0      0        2 
  16  chr16_20045168     AAsi    T    A        0      0        2 
  16  chr16_20045168     AKia    T    A      0.5      1        2 
  16  chr16_20045168     AOna    T    A        0      0        2 
  16  chr16_20045168     ASom    T    A        0      0        2 
  16  chr16_20045168     HCab    T    A        0      0        2 
  16  chr16_20045168     HPrz    T    A        0      0        2 
  16  chr16_20045168     ZBoe    T    A        0      0        2 
  16  chr16_20045168     ZGre    T    A        0      0        2 
  16  chr16_20045168     ZHar    T    A        0      0        2 
  16  chr16_20045168   Sample    T    A        0      0        2 
  16  chr16_20050166     AAsi    A    G        0      0        2 
  16  chr16_20050166     AKia    A    G        0      0        2 
  16  chr16_20050166     AOna    A    G        0      0        2 
  16  chr16_20050166     ASom    A    G        0      0        2 
  16  chr16_20050166     HCab    A    G        0      0        2 
  16  chr16_20050166     HPrz    A    G        0      0        2 
  16  chr16_20050166     ZBoe    A    G      0.5      1        2 
  16  chr16_20050166     ZGre    A    G        0      0        2 
  16  chr16_20050166     ZHar    A    G        0      0        2 
  16  chr16_20050166   Sample    A    G        0      0        2 
  16  chr16_20051339     AAsi    T    C        1      2        2 
  16  chr16_20051339     AKia    T    C        0      0        2 
  16  chr16_20051339     AOna    T    C        0      0        2 
  16  chr16_20051339     ASom    T    C        1      2        2 
  16  chr16_20051339     HCab    T    C        0      0        2 
  16  chr16_20051339     HPrz    T    C        0      0        2 
  16  chr16_20051339     ZBoe    T    C        0      0        2 
  16  chr16_20051339     ZGre    T    C        0      0        2 
  16  chr16_20051339     ZHar    T    C        0      0        2 
  16  chr16_20051339   Sample    T    C        1      2        2 
  16  chr16_20052770     AAsi    C    T        0      0        2 
  16  chr16_20052770     AKia    C    T        0      0        2 
  16  chr16_20052770     AOna    C    T        0      0        2 
  16  chr16_20052770     ASom    C    T        0      0        2 
  16  chr16_20052770     HCab    C    T        1      2        2 
  16  chr16_20052770     HPrz    C    T        1      2        2 
  16  chr16_20052770     ZBoe    C    T        0      0        2 
  16  chr16_20052770     ZGre    C    T        0      0        2 
  16  chr16_20052770     ZHar    C    T        0      0        2 
  16  chr16_20052770   Sample    C    T        0      0        2 
  16  chr16_20056713     AAsi    C    T        0      0        2 
  16  chr16_20056713     AKia    C    T        0      0        2 
  16  chr16_20056713     AOna    C    T        0      0        2 
  16  chr16_20056713     ASom    C    T        1      2        2 
  16  chr16_20056713     HCab    C    T        0      0        2 
  16  chr16_20056713     HPrz    C    T        0      0        2 
  16  chr16_20056713     ZBoe    C    T        0      0        2 
  16  chr16_20056713     ZGre    C    T        0      0        2 
  16  chr16_20056713     ZHar    C    T        0      0        2 
  16  chr16_20056713   Sample    C    T        0      0        2 
  16  chr16_20059123     AAsi    T    C        1      2        2 
  16  chr16_20059123     AKia    T    C        1      2        2 
  16  chr16_20059123     AOna    T    C        1      2        2 
  16  chr16_20059123     ASom    T    C        1      2        2 
  16  chr16_20059123     HCab    T    C        0      0        2 
  16  chr16_20059123     HPrz    T    C        0      0        2 
  16  chr16_20059123     ZBoe    T    C        0      0        2 
  16  chr16_20059123     ZGre    T    C        0      0        2 
  16  chr16_20059123     ZHar    T    C        0      0        2 
  16  chr16_20059123   Sample    T    C        1      2        2 
  16  chr16_20068043     AAsi    G    C        0      0        2 
  16  chr16_20068043     AKia    G    C        0      0        2 
  16  chr16_20068043     AOna    G    C        0      0        2 
  16  chr16_20068043     ASom    G    C        0      0        2 
  16  chr16_20068043     HCab    G    C        1      2        2 
  16  chr16_20068043     HPrz    G    C        1      2        2 
  16  chr16_20068043     ZBoe    G    C        0      0        2 
  16  chr16_20068043     ZGre    G    C        0      0        2 
  16  chr16_20068043     ZHar    G    C        0      0        2 
  16  chr16_20068043   Sample    G    C        0      0        2 
  16  chr16_20070393     AAsi    A    C        0      0        2 
  16  chr16_20070393     AKia    A    C        0      0        2 
  16  chr16_20070393     AOna    A    C        0      0        2 
  16  chr16_20070393     ASom    A    C        0      0        2 
  16  chr16_20070393     HCab    A    C        0      0        2 
  16  chr16_20070393     HPrz    A    C        0      0        2 
  16  chr16_20070393     ZBoe    A    C      0.5      1        2 
  16  chr16_20070393     ZGre    A    C        0      0        2 
  16  chr16_20070393     ZHar    A    C        0      0        2 
  16  chr16_20070393   Sample    A    C        0      0        2 
  16  chr16_20079471     AAsi    C    T        0      0        2 
  16  chr16_20079471     AKia    C    T        1      2        2 
  16  chr16_20079471     AOna    C    T        0      0        2 
  16  chr16_20079471     ASom    C    T        0      0        2 
  16  chr16_20079471     HCab    C    T        0      0        2 
  16  chr16_20079471     HPrz    C    T        0      0        2 
  16  chr16_20079471     ZBoe    C    T        0      0        2 
  16  chr16_20079471     ZGre    C    T        0      0        2 
  16  chr16_20079471     ZHar    C    T        0      0        2 
  16  chr16_20079471   Sample    C    T        0      0        2 
  16  chr16_20081240     AAsi    A    C        0      0        2 
  16  chr16_20081240     AKia    A    C        0      0        2 
  16  chr16_20081240     AOna    A    C        0      0        2 
  16  chr16_20081240     ASom    A    C        0      0        2 
  16  chr16_20081240     HCab    A    C        0      0        2 
  16  chr16_20081240     HPrz    A    C        0      0        2 
  16  chr16_20081240     ZBoe    A    C        0      0        2 
  16  chr16_20081240     ZGre    A    C        1      2        2 
  16  chr16_20081240     ZHar    A    C        0      0        2 
  16  chr16_20081240   Sample    A    C        0      0        2 
  16  chr16_20094402     AAsi    A    G        0      0        2 
  16  chr16_20094402     AKia    A    G        0      0        2 
  16  chr16_20094402     AOna    A    G      0.5      1        2 
  16  chr16_20094402     ASom    A    G        0      0        2 
  16  chr16_20094402     HCab    A    G        0      0        2 
  16  chr16_20094402     HPrz    A    G        0      0        2 
  16  chr16_20094402     ZBoe    A    G        0      0        2 
  16  chr16_20094402     ZGre    A    G        0      0        2 
  16  chr16_20094402     ZHar    A    G        0      0        2 
  16  chr16_20094402   Sample    A    G        0      0        2 
  16  chr16_20094451     AAsi    T    C        0      0        2 
  16  chr16_20094451     AKia    T    C        0      0        2 
  16  chr16_20094451     AOna    T    C        0      0        2 
  16  chr16_20094451     ASom    T    C        0      0        2 
  16  chr16_20094451     HCab    T    C        0      0        2 
  16  chr16_20094451     HPrz    T    C        0      0        2 
  16  chr16_20094451     ZBoe    T    C        0      0        2 
  16  chr16_20094451     ZGre    T    C        0      0        2 
  16  chr16_20094451     ZHar    T    C        1      2        2 
  16  chr16_20094451   Sample    T    C        0      0        2 
  16  chr16_20094794     AAsi    T    C        0      0        2 
  16  chr16_20094794     AKia    T    C        0      0        2 
  16  chr16_20094794     AOna    T    C      0.5      1        2 
  16  chr16_20094794     ASom    T    C        0      0        2 
  16  chr16_20094794     HCab    T    C        0      0        2 
  16  chr16_20094794     HPrz    T    C        0      0        2 
  16  chr16_20094794     ZBoe    T    C        0      0        2 
  16  chr16_20094794     ZGre    T    C        0      0        2 
  16  chr16_20094794     ZHar    T    C        0      0        2 
  16  chr16_20094794   Sample    T    C        0      0        2 
  16  chr16_20121481     AAsi    G    C        0      0        2 
  16  chr16_20121481     AKia    G    C        0      0        2 
  16  chr16_20121481     AOna    G    C        0      0        2 
  16  chr16_20121481     ASom    G    C      0.5      1        2 
  16  chr16_20121481     HCab    G    C        0      0        2 
  16  chr16_20121481     HPrz    G    C        0      0        2 
  16  chr16_20121481     ZBoe    G    C        0      0        2 
  16  chr16_20121481     ZGre    G    C        0      0        2 
  16  chr16_20121481     ZHar    G    C        0      0        2 
  16  chr16_20121481   Sample    G    C        0      0        2 
  16  chr16_20125547     AAsi    T    G      0.5      1        2 
  16  chr16_20125547     AKia    T    G        0      0        2 
  16  chr16_20125547     AOna    T    G        0      0        2 
  16  chr16_20125547     ASom    T    G        0      0        2 
  16  chr16_20125547     HCab    T    G        0      0        2 
  16  chr16_20125547     HPrz    T    G        0      0        2 
  16  chr16_20125547     ZBoe    T    G        0      0        2 
  16  chr16_20125547     ZGre    T    G        0      0        2 
  16  chr16_20125547     ZHar    T    G        0      0        2 
  16  chr16_20125547   Sample    T    G        0      0        2 
  16  chr16_20128701     AAsi    A    G        0      0        2 
  16  chr16_20128701     AKia    A    G        0      0        2 
  16  chr16_20128701     AOna    A    G        0      0        2 
  16  chr16_20128701     ASom    A    G        0      0        2 
  16  chr16_20128701     HCab    A    G        1      2        2 
  16  chr16_20128701     HPrz    A    G        1      2        2 
  16  chr16_20128701     ZBoe    A    G        0      0        2 
  16  chr16_20128701     ZGre    A    G        0      0        2 
  16  chr16_20128701     ZHar    A    G        0      0        2 
  16  chr16_20128701   Sample    A    G        0      0        2 
  16  chr16_20138885     AAsi    A    G      0.5      1        2 
  16  chr16_20138885     AKia    A    G        0      0        2 
  16  chr16_20138885     AOna    A    G        0      0        2 
  16  chr16_20138885     ASom    A    G        0      0        2 
  16  chr16_20138885     HCab    A    G        0      0        2 
  16  chr16_20138885     HPrz    A    G        0      0        2 
  16  chr16_20138885     ZBoe    A    G        0      0        2 
  16  chr16_20138885     ZGre    A    G        0      0        2 
  16  chr16_20138885     ZHar    A    G        0      0        2 
  16  chr16_20138885   Sample    A    G        0      0        2 
  16  chr16_20142790     AAsi    C    T        0      0        2 
  16  chr16_20142790     AKia    C    T      0.5      1        2 
  16  chr16_20142790     AOna    C    T        0      0        2 
  16  chr16_20142790     ASom    C    T        0      0        2 
  16  chr16_20142790     HCab    C    T        0      0        2 
  16  chr16_20142790     HPrz    C    T        0      0        2 
  16  chr16_20142790     ZBoe    C    T        0      0        2 
  16  chr16_20142790     ZGre    C    T        0      0        2 
  16  chr16_20142790     ZHar    C    T        0      0        2 
  16  chr16_20142790   Sample    C    T        0      0        2 
  16  chr16_20146538     AAsi    T    G        0      0        2 
  16  chr16_20146538     AKia    T    G        0      0        2 
  16  chr16_20146538     AOna    T    G        0      0        2 
  16  chr16_20146538     ASom    T    G        0      0        2 
  16  chr16_20146538     HCab    T    G        0      0        2 
  16  chr16_20146538     HPrz    T    G        0      0        2 
  16  chr16_20146538     ZBoe    T    G      0.5      1        2 
  16  chr16_20146538     ZGre    T    G        0      0        2 
  16  chr16_20146538     ZHar    T    G        0      0        2 
  16  chr16_20146538   Sample    T    G        0      0        2 
  16  chr16_20148544     AAsi    C    T        0      0        2 
  16  chr16_20148544     AKia    C    T        1      2        2 
  16  chr16_20148544     AOna    C    T        1      2        2 
  16  chr16_20148544     ASom    C    T        0      0        2 
  16  chr16_20148544     HCab    C    T        0      0        2 
  16  chr16_20148544     HPrz    C    T        0      0        2 
  16  chr16_20148544     ZBoe    C    T        0      0        2 
  16  chr16_20148544     ZGre    C    T        0      0        2 
  16  chr16_20148544     ZHar    C    T        0      0        2 
  16  chr16_20148544   Sample    C    T        0      0        2 
  16  chr16_20148935     AAsi    A    G      0.5      1        2 
  16  chr16_20148935     AKia    A    G        0      0        2 
  16  chr16_20148935     AOna    A    G        0      0        2 
  16  chr16_20148935     ASom    A    G        0      0        2 
  16  chr16_20148935     HCab    A    G        0      0        2 
  16  chr16_20148935     HPrz    A    G        0      0        2 
  16  chr16_20148935     ZBoe    A    G        0      0        2 
  16  chr16_20148935     ZGre    A    G        0      0        2 
  16  chr16_20148935     ZHar    A    G        0      0        2 
  16  chr16_20148935   Sample    A    G        0      0        2 
  16  chr16_20149223     AAsi    C    T        0      0        2 
  16  chr16_20149223     AKia    C    T        1      2        2 
  16  chr16_20149223     AOna    C    T        1      2        2 
  16  chr16_20149223     ASom    C    T        0      0        2 
  16  chr16_20149223     HCab    C    T        1      2        2 
  16  chr16_20149223     HPrz    C    T        1      2        2 
  16  chr16_20149223     ZBoe    C    T        0      0        2 
  16  chr16_20149223     ZGre    C    T        0      0        2 
  16  chr16_20149223     ZHar    C    T        0      0        2 
  16  chr16_20149223   Sample    C    T        0      0        2 
  16  chr16_20149546     AAsi    G    T        0      0        2 
  16  chr16_20149546     AKia    G    T        0      0        2 
  16  chr16_20149546     AOna    G    T        0      0        2 
  16  chr16_20149546     ASom    G    T      0.5      1        2 
  16  chr16_20149546     HCab    G    T        0      0        2 
  16  chr16_20149546     HPrz    G    T        0      0        2 
  16  chr16_20149546     ZBoe    G    T        0      0        2 
  16  chr16_20149546     ZGre    G    T        0      0        2 
  16  chr16_20149546     ZHar    G    T        0      0        2 
  16  chr16_20149546   Sample    G    T        0      0        2 
  16  chr16_20153965     AAsi    C    T        0      0        2 
  16  chr16_20153965     AKia    C    T        0      0        2 
  16  chr16_20153965     AOna    C    T        1      2        2 
  16  chr16_20153965     ASom    C    T        0      0        2 
  16  chr16_20153965     HCab    C    T        0      0        2 
  16  chr16_20153965     HPrz    C    T        0      0        2 
  16  chr16_20153965     ZBoe    C    T        0      0        2 
  16  chr16_20153965     ZGre    C    T        0      0        2 
  16  chr16_20153965     ZHar    C    T        0      0        2 
  16  chr16_20153965   Sample    C    T        0      0        2 
  16  chr16_20157051     AAsi    C    T        0      0        2 
  16  chr16_20157051     AKia    C    T        0      0        2 
  16  chr16_20157051     AOna    C    T        0      0        2 
  16  chr16_20157051     ASom    C    T        0      0        2 
  16  chr16_20157051     HCab    C    T        0      0        2 
  16  chr16_20157051     HPrz    C    T        0      0        2 
  16  chr16_20157051     ZBoe    C    T        1      2        2 
  16  chr16_20157051     ZGre    C    T        0      0        2 
  16  chr16_20157051     ZHar    C    T        1      2        2 
  16  chr16_20157051   Sample    C    T        0      0        2 
  16  chr16_20157261     AAsi    A    G      0.5      1        2 
  16  chr16_20157261     AKia    A    G        0      0        2 
  16  chr16_20157261     AOna    A    G        0      0        2 
  16  chr16_20157261     ASom    A    G        0      0        2 
  16  chr16_20157261     HCab    A    G        0      0        2 
  16  chr16_20157261     HPrz    A    G        0      0        2 
  16  chr16_20157261     ZBoe    A    G        0      0        2 
  16  chr16_20157261     ZGre    A    G        0      0        2 
  16  chr16_20157261     ZHar    A    G        0      0        2 
  16  chr16_20157261   Sample    A    G        0      0        2 
  16  chr16_20157729     AAsi    A    G        0      0        2 
  16  chr16_20157729     AKia    A    G        0      0        2 
  16  chr16_20157729     AOna    A    G        0      0        2 
  16  chr16_20157729     ASom    A    G        0      0        2 
  16  chr16_20157729     HCab    A    G      0.5      1        2 
  16  chr16_20157729     HPrz    A    G        0      0        2 
  16  chr16_20157729     ZBoe    A    G        0      0        2 
  16  chr16_20157729     ZGre    A    G        0      0        2 
  16  chr16_20157729     ZHar    A    G        0      0        2 
  16  chr16_20157729   Sample    A    G        0      0        2 
  16  chr16_20158517     AAsi    A    G      0.5      1        2 
  16  chr16_20158517     AKia    A    G        0      0        2 
  16  chr16_20158517     AOna    A    G        0      0        2 
  16  chr16_20158517     ASom    A    G        0      0        2 
  16  chr16_20158517     HCab    A    G        0      0        2 
  16  chr16_20158517     HPrz    A    G        0      0        2 
  16  chr16_20158517     ZBoe    A    G        0      0        2 
  16  chr16_20158517     ZGre    A    G        0      0        2 
  16  chr16_20158517     ZHar    A    G        0      0        2 
  16  chr16_20158517   Sample    A    G        0      0        2 
  16  chr16_20159796     AAsi    A    G        0      0        2 
  16  chr16_20159796     AKia    A    G        0      0        2 
  16  chr16_20159796     AOna    A    G        0      0        2 
  16  chr16_20159796     ASom    A    G        0      0        2 
  16  chr16_20159796     HCab    A    G        0      0        2 
  16  chr16_20159796     HPrz    A    G        0      0        2 
  16  chr16_20159796     ZBoe    A    G        1      2        2 
  16  chr16_20159796     ZGre    A    G        0      0        2 
  16  chr16_20159796     ZHar    A    G        0      0        2 
  16  chr16_20159796   Sample    A    G        0      0        2 
  16  chr16_20160618     AAsi    A    G        0      0        2 
  16  chr16_20160618     AKia    A    G        0      0        2 
  16  chr16_20160618     AOna    A    G        0      0        2 
  16  chr16_20160618     ASom    A    G        0      0        2 
  16  chr16_20160618     HCab    A    G        0      0        2 
  16  chr16_20160618     HPrz    A    G        0      0        2 
  16  chr16_20160618     ZBoe    A    G        0      0        2 
  16  chr16_20160618     ZGre    A    G        1      2        2 
  16  chr16_20160618     ZHar    A    G        0      0        2 
  16  chr16_20160618   Sample    A    G        0      0        2 
  16  chr16_20161134     AAsi    G    T        0      0        2 
  16  chr16_20161134     AKia    G    T        0      0        2 
  16  chr16_20161134     AOna    G    T        0      0        2 
  16  chr16_20161134     ASom    G    T        0      0        2 
  16  chr16_20161134     HCab    G    T        1      2        2 
  16  chr16_20161134     HPrz    G    T        1      2        2 
  16  chr16_20161134     ZBoe    G    T        0      0        2 
  16  chr16_20161134     ZGre    G    T        0      0        2 
  16  chr16_20161134     ZHar    G    T        0      0        2 
  16  chr16_20161134   Sample    G    T        0      0        2 
  16  chr16_20167877     AAsi    T    C        0      0        2 
  16  chr16_20167877     AKia    T    C        0      0        2 
  16  chr16_20167877     AOna    T    C        0      0        2 
  16  chr16_20167877     ASom    T    C        0      0        2 
  16  chr16_20167877     HCab    T    C        0      0        2 
  16  chr16_20167877     HPrz    T    C        0      0        2 
  16  chr16_20167877     ZBoe    T    C      0.5      1        2 
  16  chr16_20167877     ZGre    T    C        0      0        2 
  16  chr16_20167877     ZHar    T    C        0      0        2 
  16  chr16_20167877   Sample    T    C        0      0        2 
  16  chr16_20175153     AAsi    T    C        0      0        2 
  16  chr16_20175153     AKia    T    C        0      0        2 
  16  chr16_20175153     AOna    T    C        0      0        2 
  16  chr16_20175153     ASom    T    C        0      0        2 
  16  chr16_20175153     HCab    T    C        1      2        2 
  16  chr16_20175153     HPrz    T    C        1      2        2 
  16  chr16_20175153     ZBoe    T    C        0      0        2 
  16  chr16_20175153     ZGre    T    C        0      0        2 
  16  chr16_20175153     ZHar    T    C        0      0        2 
  16  chr16_20175153   Sample    T    C        0      0        2 
  16  chr16_20177905     AAsi    T    C        0      0        2 
  16  chr16_20177905     AKia    T    C        0      0        2 
  16  chr16_20177905     AOna    T    C        0      0        2 
  16  chr16_20177905     ASom    T    C        0      0        2 
  16  chr16_20177905     HCab    T    C        0      0        2 
  16  chr16_20177905     HPrz    T    C        1      2        2 
  16  chr16_20177905     ZBoe    T    C        0      0        2 
  16  chr16_20177905     ZGre    T    C        0      0        2 
  16  chr16_20177905     ZHar    T    C        0      0        2 
  16  chr16_20177905   Sample    T    C        0      0        2 
  16  chr16_20179854     AAsi    A    C        0      0        2 
  16  chr16_20179854     AKia    A    C        0      0        2 
  16  chr16_20179854     AOna    A    C        0      0        2 
  16  chr16_20179854     ASom    A    C        0      0        2 
  16  chr16_20179854     HCab    A    C        0      0        2 
  16  chr16_20179854     HPrz    A    C        0      0        2 
  16  chr16_20179854     ZBoe    A    C        0      0        2 
  16  chr16_20179854     ZGre    A    C        0      0        2 
  16  chr16_20179854     ZHar    A    C      0.5      1        2 
  16  chr16_20179854   Sample    A    C        0      0        2 
  16  chr16_20180123     AAsi    G    A      0.5      1        2 
  16  chr16_20180123     AKia    G    A        0      0        2 
  16  chr16_20180123     AOna    G    A        0      0        2 
  16  chr16_20180123     ASom    G    A        0      0        2 
  16  chr16_20180123     HCab    G    A        0      0        2 
  16  chr16_20180123     HPrz    G    A        0      0        2 
  16  chr16_20180123     ZBoe    G    A        0      0        2 
  16  chr16_20180123     ZGre    G    A        0      0        2 
  16  chr16_20180123     ZHar    G    A        0      0        2 
  16  chr16_20180123   Sample    G    A        0      0        2 
  16  chr16_20198110     AAsi    C    T        0      0        2 
  16  chr16_20198110     AKia    C    T        0      0        2 
  16  chr16_20198110     AOna    C    T        0      0        2 
  16  chr16_20198110     ASom    C    T        0      0        2 
  16  chr16_20198110     HCab    C    T        0      0        2 
  16  chr16_20198110     HPrz    C    T        0      0        2 
  16  chr16_20198110     ZBoe    C    T        0      0        2 
  16  chr16_20198110     ZGre    C    T      0.5      1        2 
  16  chr16_20198110     ZHar    C    T        0      0        2 
  16  chr16_20198110   Sample    C    T        0      0        2 
  16  chr16_20200608     AAsi    A    T        0      0        2 
  16  chr16_20200608     AKia    A    T        0      0        2 
  16  chr16_20200608     AOna    A    T      0.5      1        2 
  16  chr16_20200608     ASom    A    T        0      0        2 
  16  chr16_20200608     HCab    A    T        0      0        2 
  16  chr16_20200608     HPrz    A    T        0      0        2 
  16  chr16_20200608     ZBoe    A    T        0      0        2 
  16  chr16_20200608     ZGre    A    T        0      0        2 
  16  chr16_20200608     ZHar    A    T        0      0        2 
  16  chr16_20200608   Sample    A    T        0      0        2 
  16  chr16_20210638     AAsi    A    G        0      0        2 
  16  chr16_20210638     AKia    A    G        0      0        2 
  16  chr16_20210638     AOna    A    G        0      0        2 
  16  chr16_20210638     ASom    A    G        0      0        2 
  16  chr16_20210638     HCab    A    G        0      0        2 
  16  chr16_20210638     HPrz    A    G        0      0        2 
  16  chr16_20210638     ZBoe    A    G        0      0        2 
  16  chr16_20210638     ZGre    A    G        0      0        2 
  16  chr16_20210638     ZHar    A    G        1      2        2 
  16  chr16_20210638   Sample    A    G        0      0        2 
  16  chr16_20218389     AAsi    G    A        0      0        2 
  16  chr16_20218389     AKia    G    A        0      0        2 
  16  chr16_20218389     AOna    G    A        0      0        2 
  16  chr16_20218389     ASom    G    A        0      0        2 
  16  chr16_20218389     HCab    G    A        1      2        2 
  16  chr16_20218389     HPrz    G    A        1      2        2 
  16  chr16_20218389     ZBoe    G    A        0      0        2 
  16  chr16_20218389     ZGre    G    A        0      0        2 
  16  chr16_20218389     ZHar    G    A        0      0        2 
  16  chr16_20218389   Sample    G    A        0      0        2 
  16  chr16_20222556     AAsi    A    G        1      2        2 
  16  chr16_20222556     AKia    A    G        0      0        2 
  16  chr16_20222556     AOna    A    G        0      0        2 
  16  chr16_20222556     ASom    A    G        1      2        2 
  16  chr16_20222556     HCab    A    G        0      0        2 
  16  chr16_20222556     HPrz    A    G        0      0        2 
  16  chr16_20222556     ZBoe    A    G        0      0        2 
  16  chr16_20222556     ZGre    A    G        0      0        2 
  16  chr16_20222556     ZHar    A    G        0      0        2 
  16  chr16_20222556   Sample    A    G        0      0        2 
  16  chr16_20222744     AAsi    G    C        0      0        2 
  16  chr16_20222744     AKia    G    C        0      0        2 
  16  chr16_20222744     AOna    G    C        0      0        2 
  16  chr16_20222744     ASom    G    C        0      0        2 
  16  chr16_20222744     HCab    G    C        0      0        2 
  16  chr16_20222744     HPrz    G    C        0      0        2 
  16  chr16_20222744     ZBoe    G    C        1      2        2 
  16  chr16_20222744     ZGre    G    C        0      0        2 
  16  chr16_20222744     ZHar    G    C        0      0        2 
  16  chr16_20222744   Sample    G    C        0      0        2 
  16  chr16_20223101     AAsi    C    G        0      0        2 
  16  chr16_20223101     AKia    C    G        0      0        2 
  16  chr16_20223101     AOna    C    G        0      0        2 
  16  chr16_20223101     ASom    C    G        0      0        2 
  16  chr16_20223101     HCab    C    G        0      0        2 
  16  chr16_20223101     HPrz    C    G        0      0        2 
  16  chr16_20223101     ZBoe    C    G      0.5      1        2 
  16  chr16_20223101     ZGre    C    G        0      0        2 
  16  chr16_20223101     ZHar    C    G        0      0        2 
  16  chr16_20223101   Sample    C    G        0      0        2 
  16  chr16_20224693     AAsi    A    T        0      0        2 
  16  chr16_20224693     AKia    A    T        0      0        2 
  16  chr16_20224693     AOna    A    T        0      0        2 
  16  chr16_20224693     ASom    A    T        0      0        2 
  16  chr16_20224693     HCab    A    T        0      0        2 
  16  chr16_20224693     HPrz    A    T        0      0        2 
  16  chr16_20224693     ZBoe    A    T      0.5      1        2 
  16  chr16_20224693     ZGre    A    T        0      0        2 
  16  chr16_20224693     ZHar    A    T        0      0        2 
  16  chr16_20224693   Sample    A    T        0      0        2 
  16  chr16_20225761     AAsi    G    A        0      0        2 
  16  chr16_20225761     AKia    G    A        0      0        2 
  16  chr16_20225761     AOna    G    A      0.5      1        2 
  16  chr16_20225761     ASom    G    A        0      0        2 
  16  chr16_20225761     HCab    G    A        0      0        2 
  16  chr16_20225761     HPrz    G    A        0      0        2 
  16  chr16_20225761     ZBoe    G    A        0      0        2 
  16  chr16_20225761     ZGre    G    A        0      0        2 
  16  chr16_20225761     ZHar    G    A        0      0        2 
  16  chr16_20225761   Sample    G    A        0      0        2 
  16  chr16_20228245     AAsi    C    T        0      0        2 
  16  chr16_20228245     AKia    C    T        0      0        2 
  16  chr16_20228245     AOna    C    T        0      0        2 
  16  chr16_20228245     ASom    C    T        0      0        2 
  16  chr16_20228245     HCab    C    T        1      2        2 
  16  chr16_20228245     HPrz    C    T        1      2        2 
  16  chr16_20228245     ZBoe    C    T        0      0        2 
  16  chr16_20228245     ZGre    C    T        0      0        2 
  16  chr16_20228245     ZHar    C    T        0      0        2 
  16  chr16_20228245   Sample    C    T        0      0        2 
  16  chr16_20230691     AAsi    T    C        0      0        2 
  16  chr16_20230691     AKia    T    C        0      0        2 
  16  chr16_20230691     AOna    T    C        0      0        2 
  16  chr16_20230691     ASom    T    C        0      0        2 
  16  chr16_20230691     HCab    T    C        0      0        2 
  16  chr16_20230691     HPrz    T    C        0      0        2 
  16  chr16_20230691     ZBoe    T    C      0.5      1        2 
  16  chr16_20230691     ZGre    T    C        0      0        2 
  16  chr16_20230691     ZHar    T    C        0      0        2 
  16  chr16_20230691   Sample    T    C        0      0        2 
  16  chr16_20240803     AAsi    A    G        1      2        2 
  16  chr16_20240803     AKia    A    G        0      0        2 
  16  chr16_20240803     AOna    A    G        0      0        2 
  16  chr16_20240803     ASom    A    G        0      0        2 
  16  chr16_20240803     HCab    A    G        0      0        2 
  16  chr16_20240803     HPrz    A    G        0      0        2 
  16  chr16_20240803     ZBoe    A    G        0      0        2 
  16  chr16_20240803     ZGre    A    G        0      0        2 
  16  chr16_20240803     ZHar    A    G        0      0        2 
  16  chr16_20240803   Sample    A    G        1      2        2 
  16  chr16_20251070     AAsi    C    T        0      0        2 
  16  chr16_20251070     AKia    C    T      0.5      1        2 
  16  chr16_20251070     AOna    C    T        0      0        2 
  16  chr16_20251070     ASom    C    T        0      0        2 
  16  chr16_20251070     HCab    C    T        0      0        2 
  16  chr16_20251070     HPrz    C    T        0      0        2 
  16  chr16_20251070     ZBoe    C    T        0      0        2 
  16  chr16_20251070     ZGre    C    T        0      0        2 
  16  chr16_20251070     ZHar    C    T        0      0        2 
  16  chr16_20251070   Sample    C    T        0      0        2 
  16  chr16_20255362     AAsi    A    T        0      0        2 
  16  chr16_20255362     AKia    A    T        0      0        2 
  16  chr16_20255362     AOna    A    T        0      0        2 
  16  chr16_20255362     ASom    A    T        0      0        2 
  16  chr16_20255362     HCab    A    T        0      0        2 
  16  chr16_20255362     HPrz    A    T        0      0        2 
  16  chr16_20255362     ZBoe    A    T        0      0        2 
  16  chr16_20255362     ZGre    A    T        0      0        2 
  16  chr16_20255362     ZHar    A    T      0.5      1        2 
  16  chr16_20255362   Sample    A    T        0      0        2 
  16  chr16_20258429     AAsi    T    A        0      0        2 
  16  chr16_20258429     AKia    T    A      0.5      1        2 
  16  chr16_20258429     AOna    T    A      0.5      1        2 
  16  chr16_20258429     ASom    T    A        0      0        2 
  16  chr16_20258429     HCab    T    A        0      0        2 
  16  chr16_20258429     HPrz    T    A        0      0        2 
  16  chr16_20258429     ZBoe    T    A        0      0        2 
  16  chr16_20258429     ZGre    T    A        0      0        2 
  16  chr16_20258429     ZHar    T    A        0      0        2 
  16  chr16_20258429   Sample    T    A        0      0        2 
  16  chr16_20258657     AAsi    A    G        0      0        2 
  16  chr16_20258657     AKia    A    G        0      0        2 
  16  chr16_20258657     AOna    A    G        0      0        2 
  16  chr16_20258657     ASom    A    G        0      0        2 
  16  chr16_20258657     HCab    A    G        0      0        2 
  16  chr16_20258657     HPrz    A    G        0      0        2 
  16  chr16_20258657     ZBoe    A    G        0      0        2 
  16  chr16_20258657     ZGre    A    G        1      2        2 
  16  chr16_20258657     ZHar    A    G        0      0        2 
  16  chr16_20258657   Sample    A    G        0      0        2 
  16  chr16_20260945     AAsi    T    C        0      0        2 
  16  chr16_20260945     AKia    T    C        0      0        2 
  16  chr16_20260945     AOna    T    C      0.5      1        2 
  16  chr16_20260945     ASom    T    C        0      0        2 
  16  chr16_20260945     HCab    T    C        0      0        2 
  16  chr16_20260945     HPrz    T    C        0      0        2 
  16  chr16_20260945     ZBoe    T    C        0      0        2 
  16  chr16_20260945     ZGre    T    C        0      0        2 
  16  chr16_20260945     ZHar    T    C        0      0        2 
  16  chr16_20260945   Sample    T    C        0      0        2 
  16  chr16_20266514     AAsi    G    C        0      0        2 
  16  chr16_20266514     AKia    G    C        0      0        2 
  16  chr16_20266514     AOna    G    C        0      0        2 
  16  chr16_20266514     ASom    G    C        0      0        2 
  16  chr16_20266514     HCab    G    C      0.5      1        2 
  16  chr16_20266514     HPrz    G    C        0      0        2 
  16  chr16_20266514     ZBoe    G    C        0      0        2 
  16  chr16_20266514     ZGre    G    C        0      0        2 
  16  chr16_20266514     ZHar    G    C        0      0        2 
  16  chr16_20266514   Sample    G    C        0      0        2 
  16  chr16_20268054     AAsi    A    G      0.5      1        2 
  16  chr16_20268054     AKia    A    G        0      0        2 
  16  chr16_20268054     AOna    A    G        0      0        2 
  16  chr16_20268054     ASom    A    G        0      0        2 
  16  chr16_20268054     HCab    A    G        0      0        2 
  16  chr16_20268054     HPrz    A    G        0      0        2 
  16  chr16_20268054     ZBoe    A    G        0      0        2 
  16  chr16_20268054     ZGre    A    G        0      0        2 
  16  chr16_20268054     ZHar    A    G        0      0        2 
  16  chr16_20268054   Sample    A    G        0      0        2 
  16  chr16_20271650     AAsi    C    T        0      0        2 
  16  chr16_20271650     AKia    C    T        0      0        2 
  16  chr16_20271650     AOna    C    T        0      0        2 
  16  chr16_20271650     ASom    C    T        0      0        2 
  16  chr16_20271650     HCab    C    T      0.5      1        2 
  16  chr16_20271650     HPrz    C    T        0      0        2 
  16  chr16_20271650     ZBoe    C    T        0      0        2 
  16  chr16_20271650     ZGre    C    T        0      0        2 
  16  chr16_20271650     ZHar    C    T        0      0        2 
  16  chr16_20271650   Sample    C    T        0      0        2 
  16  chr16_20272052     AAsi    A    G        0      0        2 
  16  chr16_20272052     AKia    A    G        0      0        2 
  16  chr16_20272052     AOna    A    G        0      0        2 
  16  chr16_20272052     ASom    A    G        0      0        2 
  16  chr16_20272052     HCab    A    G        1      2        2 
  16  chr16_20272052     HPrz    A    G        1      2        2 
  16  chr16_20272052     ZBoe    A    G        0      0        2 
  16  chr16_20272052     ZGre    A    G        0      0        2 
  16  chr16_20272052     ZHar    A    G        0      0        2 
  16  chr16_20272052   Sample    A    G        0      0        2 
  16  chr16_20282163     AAsi    C    T        0      0        2 
  16  chr16_20282163     AKia    C    T        0      0        2 
  16  chr16_20282163     AOna    C    T        0      0        2 
  16  chr16_20282163     ASom    C    T        0      0        2 
  16  chr16_20282163     HCab    C    T        0      0        2 
  16  chr16_20282163     HPrz    C    T        0      0        2 
  16  chr16_20282163     ZBoe    C    T        0      0        2 
  16  chr16_20282163     ZGre    C    T        1      2        2 
  16  chr16_20282163     ZHar    C    T        0      0        2 
  16  chr16_20282163   Sample    C    T        0      0        2 
  16  chr16_20282362     AAsi    G    A        0      0        2 
  16  chr16_20282362     AKia    G    A        0      0        2 
  16  chr16_20282362     AOna    G    A        0      0        2 
  16  chr16_20282362     ASom    G    A        0      0        2 
  16  chr16_20282362     HCab    G    A      0.5      1        2 
  16  chr16_20282362     HPrz    G    A        0      0        2 
  16  chr16_20282362     ZBoe    G    A        0      0        2 
  16  chr16_20282362     ZGre    G    A        0      0        2 
  16  chr16_20282362     ZHar    G    A        0      0        2 
  16  chr16_20282362   Sample    G    A        0      0        2 
  16  chr16_20294355     AAsi    A    G        0      0        2 
  16  chr16_20294355     AKia    A    G        0      0        2 
  16  chr16_20294355     AOna    A    G        0      0        2 
  16  chr16_20294355     ASom    A    G        0      0        2 
  16  chr16_20294355     HCab    A    G        0      0        2 
  16  chr16_20294355     HPrz    A    G        0      0        2 
  16  chr16_20294355     ZBoe    A    G      0.5      1        2 
  16  chr16_20294355     ZGre    A    G        0      0        2 
  16  chr16_20294355     ZHar    A    G        0      0        2 
  16  chr16_20294355   Sample    A    G        0      0        2 
  16  chr16_20294367     AAsi    C    T        0      0        2 
  16  chr16_20294367     AKia    C    T        0      0        2 
  16  chr16_20294367     AOna    C    T        0      0        2 
  16  chr16_20294367     ASom    C    T        0      0        2 
  16  chr16_20294367     HCab    C    T        0      0        2 
  16  chr16_20294367     HPrz    C    T        0      0        2 
  16  chr16_20294367     ZBoe    C    T        1      2        2 
  16  chr16_20294367     ZGre    C    T        1      2        2 
  16  chr16_20294367     ZHar    C    T        1      2        2 
  16  chr16_20294367   Sample    C    T        0      0        2 
  16  chr16_20318287     AAsi    G    A        1      2        2 
  16  chr16_20318287     AKia    G    A        0      0        2 
  16  chr16_20318287     AOna    G    A        0      0        2 
  16  chr16_20318287     ASom    G    A        1      2        2 
  16  chr16_20318287     HCab    G    A        1      2        2 
  16  chr16_20318287     HPrz    G    A        1      2        2 
  16  chr16_20318287     ZBoe    G    A        0      0        2 
  16  chr16_20318287     ZGre    G    A        0      0        2 
  16  chr16_20318287     ZHar    G    A        0      0        2 
  16  chr16_20318287   Sample    G    A        1      2        2 
  16  chr16_20321140     AAsi    C    A        0      0        2 
  16  chr16_20321140     AKia    C    A        0      0        2 
  16  chr16_20321140     AOna    C    A        0      0        2 
  16  chr16_20321140     ASom    C    A        0      0        2 
  16  chr16_20321140     HCab    C    A        0      0        2 
  16  chr16_20321140     HPrz    C    A        0      0        2 
  16  chr16_20321140     ZBoe    C    A        0      0        2 
  16  chr16_20321140     ZGre    C    A        0      0        2 
  16  chr16_20321140     ZHar    C    A        1      2        2 
  16  chr16_20321140   Sample    C    A        0      0        2 
  16  chr16_20322829     AAsi    A    G        0      0        2 
  16  chr16_20322829     AKia    A    G        1      2        2 
  16  chr16_20322829     AOna    A    G        0      0        2 
  16  chr16_20322829     ASom    A    G        0      0        2 
  16  chr16_20322829     HCab    A    G        0      0        2 
  16  chr16_20322829     HPrz    A    G        0      0        2 
  16  chr16_20322829     ZBoe    A    G        1      2        2 
  16  chr16_20322829     ZGre    A    G        1      2        2 
  16  chr16_20322829     ZHar    A    G        1      2        2 
  16  chr16_20322829   Sample    A    G        0      0        2 
  16  chr16_20325556     AAsi    C    T        0      0        2 
  16  chr16_20325556     AKia    C    T      0.5      1        2 
  16  chr16_20325556     AOna    C    T        0      0        2 
  16  chr16_20325556     ASom    C    T        0      0        2 
  16  chr16_20325556     HCab    C    T        0      0        2 
  16  chr16_20325556     HPrz    C    T        0      0        2 
  16  chr16_20325556     ZBoe    C    T        0      0        2 
  16  chr16_20325556     ZGre    C    T        0      0        2 
  16  chr16_20325556     ZHar    C    T        0      0        2 
  16  chr16_20325556   Sample    C    T        0      0        2 
  16  chr16_20325941     AAsi    A    G        0      0        2 
  16  chr16_20325941     AKia    A    G        0      0        2 
  16  chr16_20325941     AOna    A    G        0      0        2 
  16  chr16_20325941     ASom    A    G        0      0        2 
  16  chr16_20325941     HCab    A    G        0      0        2 
  16  chr16_20325941     HPrz    A    G        0      0        2 
  16  chr16_20325941     ZBoe    A    G        1      2        2 
  16  chr16_20325941     ZGre    A    G        0      0        2 
  16  chr16_20325941     ZHar    A    G        0      0        2 
  16  chr16_20325941   Sample    A    G        0      0        2 
  16  chr16_20326474     AAsi    G    A        0      0        2 
  16  chr16_20326474     AKia    G    A        0      0        2 
  16  chr16_20326474     AOna    G    A        1      2        2 
  16  chr16_20326474     ASom    G    A        0      0        2 
  16  chr16_20326474     HCab    G    A        0      0        2 
  16  chr16_20326474     HPrz    G    A        0      0        2 
  16  chr16_20326474     ZBoe    G    A        0      0        2 
  16  chr16_20326474     ZGre    G    A        0      0        2 
  16  chr16_20326474     ZHar    G    A        0      0        2 
  16  chr16_20326474   Sample    G    A        0      0        2 
  16  chr16_20327220     AAsi    G    C        0      0        2 
  16  chr16_20327220     AKia    G    C        0      0        2 
  16  chr16_20327220     AOna    G    C        0      0        2 
  16  chr16_20327220     ASom    G    C        0      0        2 
  16  chr16_20327220     HCab    G    C        1      2        2 
  16  chr16_20327220     HPrz    G    C        1      2        2 
  16  chr16_20327220     ZBoe    G    C        0      0        2 
  16  chr16_20327220     ZGre    G    C        0      0        2 
  16  chr16_20327220     ZHar    G    C        0      0        2 
  16  chr16_20327220   Sample    G    C        0      0        2 
  16  chr16_20332039     AAsi    A    C        0      0        2 
  16  chr16_20332039     AKia    A    C        0      0        2 
  16  chr16_20332039     AOna    A    C        0      0        2 
  16  chr16_20332039     ASom    A    C        0      0        2 
  16  chr16_20332039     HCab    A    C        0      0        2 
  16  chr16_20332039     HPrz    A    C        0      0        2 
  16  chr16_20332039     ZBoe    A    C        1      2        2 
  16  chr16_20332039     ZGre    A    C        1      2        2 
  16  chr16_20332039     ZHar    A    C        1      2        2 
  16  chr16_20332039   Sample    A    C        0      0        2 
  16  chr16_20333122     AAsi    G    A        0      0        2 
  16  chr16_20333122     AKia    G    A        0      0        2 
  16  chr16_20333122     AOna    G    A        0      0        2 
  16  chr16_20333122     ASom    G    A        0      0        2 
  16  chr16_20333122     HCab    G    A        0      0        2 
  16  chr16_20333122     HPrz    G    A        0      0        2 
  16  chr16_20333122     ZBoe    G    A      0.5      1        2 
  16  chr16_20333122     ZGre    G    A        0      0        2 
  16  chr16_20333122     ZHar    G    A        0      0        2 
  16  chr16_20333122   Sample    G    A        0      0        2 
  16  chr16_20338546     AAsi    G    C        0      0        2 
  16  chr16_20338546     AKia    G    C        0      0        2 
  16  chr16_20338546     AOna    G    C        0      0        2 
  16  chr16_20338546     ASom    G    C        0      0        2 
  16  chr16_20338546     HCab    G    C        0      0        2 
  16  chr16_20338546     HPrz    G    C        0      0        2 
  16  chr16_20338546     ZBoe    G    C        0      0        2 
  16  chr16_20338546     ZGre    G    C        0      0        2 
  16  chr16_20338546     ZHar    G    C      0.5      1        2 
  16  chr16_20338546   Sample    G    C        0      0        2 
  16  chr16_20345362     AAsi    C    T        0      0        2 
  16  chr16_20345362     AKia    C    T        0      0        2 
  16  chr16_20345362     AOna    C    T        0      0        2 
  16  chr16_20345362     ASom    C    T        0      0        2 
  16  chr16_20345362     HCab    C    T        0      0        2 
  16  chr16_20345362     HPrz    C    T        0      0        2 
  16  chr16_20345362     ZBoe    C    T      0.5      1        2 
  16  chr16_20345362     ZGre    C    T        0      0        2 
  16  chr16_20345362     ZHar    C    T        0      0        2 
  16  chr16_20345362   Sample    C    T        0      0        2 
  16  chr16_20346496     AAsi    G    T        0      0        2 
  16  chr16_20346496     AKia    G    T        0      0        2 
  16  chr16_20346496     AOna    G    T        0      0        2 
  16  chr16_20346496     ASom    G    T        0      0        2 
  16  chr16_20346496     HCab    G    T        1      2        2 
  16  chr16_20346496     HPrz    G    T        1      2        2 
  16  chr16_20346496     ZBoe    G    T        0      0        2 
  16  chr16_20346496     ZGre    G    T        0      0        2 
  16  chr16_20346496     ZHar    G    T        0      0        2 
  16  chr16_20346496   Sample    G    T        0      0        2 
  16  chr16_20349039     AAsi    T    C        0      0        2 
  16  chr16_20349039     AKia    T    C        0      0        2 
  16  chr16_20349039     AOna    T    C        0      0        2 
  16  chr16_20349039     ASom    T    C        0      0        2 
  16  chr16_20349039     HCab    T    C        1      2        2 
  16  chr16_20349039     HPrz    T    C        1      2        2 
  16  chr16_20349039     ZBoe    T    C        0      0        2 
  16  chr16_20349039     ZGre    T    C        0      0        2 
  16  chr16_20349039     ZHar    T    C        0      0        2 
  16  chr16_20349039   Sample    T    C        0      0        2 
  16  chr16_20350721     AAsi    A    G        0      0        2 
  16  chr16_20350721     AKia    A    G        0      0        2 
  16  chr16_20350721     AOna    A    G        0      0        2 
  16  chr16_20350721     ASom    A    G        0      0        2 
  16  chr16_20350721     HCab    A    G        0      0        2 
  16  chr16_20350721     HPrz    A    G        0      0        2 
  16  chr16_20350721     ZBoe    A    G        0      0        2 
  16  chr16_20350721     ZGre    A    G      0.5      1        2 
  16  chr16_20350721     ZHar    A    G        0      0        2 
  16  chr16_20350721   Sample    A    G        0      0        2 
  16  chr16_20366581     AAsi    G    A        0      0        2 
  16  chr16_20366581     AKia    G    A      0.5      1        2 
  16  chr16_20366581     AOna    G    A        1      2        2 
  16  chr16_20366581     ASom    G    A        0      0        2 
  16  chr16_20366581     HCab    G    A        0      0        2 
  16  chr16_20366581     HPrz    G    A        0      0        2 
  16  chr16_20366581     ZBoe    G    A        0      0        2 
  16  chr16_20366581     ZGre    G    A        0      0        2 
  16  chr16_20366581     ZHar    G    A        0      0        2 
  16  chr16_20366581   Sample    G    A        0      0        2 
  16  chr16_20368396     AAsi    A    G        0      0        2 
  16  chr16_20368396     AKia    A    G        0      0        2 
  16  chr16_20368396     AOna    A    G        0      0        2 
  16  chr16_20368396     ASom    A    G        0      0        2 
  16  chr16_20368396     HCab    A    G        0      0        2 
  16  chr16_20368396     HPrz    A    G        0      0        2 
  16  chr16_20368396     ZBoe    A    G      0.5      1        2 
  16  chr16_20368396     ZGre    A    G        0      0        2 
  16  chr16_20368396     ZHar    A    G        0      0        2 
  16  chr16_20368396   Sample    A    G        0      0        2 
  16  chr16_20373779     AAsi    G    A        0      0        2 
  16  chr16_20373779     AKia    G    A        0      0        2 
  16  chr16_20373779     AOna    G    A        1      2        2 
  16  chr16_20373779     ASom    G    A        0      0        2 
  16  chr16_20373779     HCab    G    A        0      0        2 
  16  chr16_20373779     HPrz    G    A        0      0        2 
  16  chr16_20373779     ZBoe    G    A        0      0        2 
  16  chr16_20373779     ZGre    G    A        0      0        2 
  16  chr16_20373779     ZHar    G    A        0      0        2 
  16  chr16_20373779   Sample    G    A        0      0        2 
  16  chr16_20378856     AAsi    T    G        0      0        2 
  16  chr16_20378856     AKia    T    G        0      0        2 
  16  chr16_20378856     AOna    T    G        0      0        2 
  16  chr16_20378856     ASom    T    G        0      0        2 
  16  chr16_20378856     HCab    T    G        0      0        2 
  16  chr16_20378856     HPrz    T    G        0      0        2 
  16  chr16_20378856     ZBoe    T    G        0      0        2 
  16  chr16_20378856     ZGre    T    G        0      0        2 
  16  chr16_20378856     ZHar    T    G      0.5      1        2 
  16  chr16_20378856   Sample    T    G        0      0        2 
  16  chr16_20382063     AAsi    T    G        0      0        2 
  16  chr16_20382063     AKia    T    G      0.5      1        2 
  16  chr16_20382063     AOna    T    G        0      0        2 
  16  chr16_20382063     ASom    T    G        0      0        2 
  16  chr16_20382063     HCab    T    G        0      0        2 
  16  chr16_20382063     HPrz    T    G        0      0        2 
  16  chr16_20382063     ZBoe    T    G        0      0        2 
  16  chr16_20382063     ZGre    T    G        0      0        2 
  16  chr16_20382063     ZHar    T    G        0      0        2 
  16  chr16_20382063   Sample    T    G        0      0        2 
  16  chr16_20383778     AAsi    C    T        0      0        2 
  16  chr16_20383778     AKia    C    T        0      0        2 
  16  chr16_20383778     AOna    C    T        0      0        2 
  16  chr16_20383778     ASom    C    T        0      0        2 
  16  chr16_20383778     HCab    C    T        0      0        2 
  16  chr16_20383778     HPrz    C    T        0      0        2 
  16  chr16_20383778     ZBoe    C    T        0      0        2 
  16  chr16_20383778     ZGre    C    T      0.5      1        2 
  16  chr16_20383778     ZHar    C    T        0      0        2 
  16  chr16_20383778   Sample    C    T        0      0        2 
  16  chr16_20399338     AAsi    A    C        0      0        2 
  16  chr16_20399338     AKia    A    C        0      0        2 
  16  chr16_20399338     AOna    A    C        0      0        2 
  16  chr16_20399338     ASom    A    C        0      0        2 
  16  chr16_20399338     HCab    A    C        0      0        2 
  16  chr16_20399338     HPrz    A    C      0.5      1        2 
  16  chr16_20399338     ZBoe    A    C        0      0        2 
  16  chr16_20399338     ZGre    A    C        0      0        2 
  16  chr16_20399338     ZHar    A    C        0      0        2 
  16  chr16_20399338   Sample    A    C        0      0        2 
  16  chr16_20403414     AAsi    T    C        0      0        2 
  16  chr16_20403414     AKia    T    C        0      0        2 
  16  chr16_20403414     AOna    T    C        0      0        2 
  16  chr16_20403414     ASom    T    C        0      0        2 
  16  chr16_20403414     HCab    T    C        0      0        2 
  16  chr16_20403414     HPrz    T    C        0      0        2 
  16  chr16_20403414     ZBoe    T    C        1      2        2 
  16  chr16_20403414     ZGre    T    C        1      2        2 
  16  chr16_20403414     ZHar    T    C        1      2        2 
  16  chr16_20403414   Sample    T    C        0      0        2 
  16  chr16_20406368     AAsi    G    A        0      0        2 
  16  chr16_20406368     AKia    G    A        0      0        2 
  16  chr16_20406368     AOna    G    A        1      2        2 
  16  chr16_20406368     ASom    G    A      0.5      1        2 
  16  chr16_20406368     HCab    G    A        0      0        2 
  16  chr16_20406368     HPrz    G    A        0      0        2 
  16  chr16_20406368     ZBoe    G    A        1      2        2 
  16  chr16_20406368     ZGre    G    A        1      2        2 
  16  chr16_20406368     ZHar    G    A        1      2        2 
  16  chr16_20406368   Sample    G    A        0      0        2 
  16  chr16_20413575     AAsi    G    A        1      2        2 
  16  chr16_20413575     AKia    G    A        0      0        2 
  16  chr16_20413575     AOna    G    A        0      0        2 
  16  chr16_20413575     ASom    G    A        1      2        2 
  16  chr16_20413575     HCab    G    A        1      2        2 
  16  chr16_20413575     HPrz    G    A        1      2        2 
  16  chr16_20413575     ZBoe    G    A        0      0        2 
  16  chr16_20413575     ZGre    G    A        0      0        2 
  16  chr16_20413575     ZHar    G    A        0      0        2 
  16  chr16_20413575   Sample    G    A        1      2        2 
  16  chr16_20414256     AAsi    A    G        0      0        2 
  16  chr16_20414256     AKia    A    G        0      0        2 
  16  chr16_20414256     AOna    A    G        0      0        2 
  16  chr16_20414256     ASom    A    G        0      0        2 
  16  chr16_20414256     HCab    A    G        1      2        2 
  16  chr16_20414256     HPrz    A    G        1      2        2 
  16  chr16_20414256     ZBoe    A    G        0      0        2 
  16  chr16_20414256     ZGre    A    G        0      0        2 
  16  chr16_20414256     ZHar    A    G        0      0        2 
  16  chr16_20414256   Sample    A    G        0      0        2 
  16  chr16_20415194     AAsi    T    G        0      0        2 
  16  chr16_20415194     AKia    T    G        0      0        2 
  16  chr16_20415194     AOna    T    G        0      0        2 
  16  chr16_20415194     ASom    T    G        0      0        2 
  16  chr16_20415194     HCab    T    G        1      2        2 
  16  chr16_20415194     HPrz    T    G        1      2        2 
  16  chr16_20415194     ZBoe    T    G        0      0        2 
  16  chr16_20415194     ZGre    T    G        0      0        2 
  16  chr16_20415194     ZHar    T    G        0      0        2 
  16  chr16_20415194   Sample    T    G        0      0        2 
  16  chr16_20418372     AAsi    T    C        0      0        2 
  16  chr16_20418372     AKia    T    C        0      0        2 
  16  chr16_20418372     AOna    T    C        0      0        2 
  16  chr16_20418372     ASom    T    C        0      0        2 
  16  chr16_20418372     HCab    T    C        0      0        2 
  16  chr16_20418372     HPrz    T    C        0      0        2 
  16  chr16_20418372     ZBoe    T    C        0      0        2 
  16  chr16_20418372     ZGre    T    C        0      0        2 
  16  chr16_20418372     ZHar    T    C      0.5      1        2 
  16  chr16_20418372   Sample    T    C        0      0        2 
  16  chr16_20418564     AAsi    A    G      0.5      1        2 
  16  chr16_20418564     AKia    A    G        0      0        2 
  16  chr16_20418564     AOna    A    G        0      0        2 
  16  chr16_20418564     ASom    A    G        0      0        2 
  16  chr16_20418564     HCab    A    G        0      0        2 
  16  chr16_20418564     HPrz    A    G        0      0        2 
  16  chr16_20418564     ZBoe    A    G        0      0        2 
  16  chr16_20418564     ZGre    A    G        0      0        2 
  16  chr16_20418564     ZHar    A    G        0      0        2 
  16  chr16_20418564   Sample    A    G        1      2        2 
  16  chr16_20420899     AAsi    C    T        0      0        2 
  16  chr16_20420899     AKia    C    T        0      0        2 
  16  chr16_20420899     AOna    C    T        0      0        2 
  16  chr16_20420899     ASom    C    T        0      0        2 
  16  chr16_20420899     HCab    C    T        0      0        2 
  16  chr16_20420899     HPrz    C    T      0.5      1        2 
  16  chr16_20420899     ZBoe    C    T        0      0        2 
  16  chr16_20420899     ZGre    C    T        0      0        2 
  16  chr16_20420899     ZHar    C    T        0      0        2 
  16  chr16_20420899   Sample    C    T        0      0        2 
  16  chr16_20422086     AAsi    T    G        0      0        2 
  16  chr16_20422086     AKia    T    G        0      0        2 
  16  chr16_20422086     AOna    T    G        0      0        2 
  16  chr16_20422086     ASom    T    G        0      0        2 
  16  chr16_20422086     HCab    T    G        1      2        2 
  16  chr16_20422086     HPrz    T    G        1      2        2 
  16  chr16_20422086     ZBoe    T    G        0      0        2 
  16  chr16_20422086     ZGre    T    G        0      0        2 
  16  chr16_20422086     ZHar    T    G        0      0        2 
  16  chr16_20422086   Sample    T    G        0      0        2 
  16  chr16_20425198     AAsi    C    A        0      0        2 
  16  chr16_20425198     AKia    C    A        0      0        2 
  16  chr16_20425198     AOna    C    A        0      0        2 
  16  chr16_20425198     ASom    C    A        0      0        2 
  16  chr16_20425198     HCab    C    A      0.5      1        2 
  16  chr16_20425198     HPrz    C    A      0.5      1        2 
  16  chr16_20425198     ZBoe    C    A        0      0        2 
  16  chr16_20425198     ZGre    C    A        0      0        2 
  16  chr16_20425198     ZHar    C    A        0      0        2 
  16  chr16_20425198   Sample    C    A        0      0        2 
  16  chr16_20432301     AAsi    G    T        0      0        2 
  16  chr16_20432301     AKia    G    T        0      0        2 
  16  chr16_20432301     AOna    G    T        0      0        2 
  16  chr16_20432301     ASom    G    T        0      0        2 
  16  chr16_20432301     HCab    G    T      0.5      1        2 
  16  chr16_20432301     HPrz    G    T        0      0        2 
  16  chr16_20432301     ZBoe    G    T        0      0        2 
  16  chr16_20432301     ZGre    G    T        0      0        2 
  16  chr16_20432301     ZHar    G    T        0      0        2 
  16  chr16_20432301   Sample    G    T        0      0        2 
  16  chr16_20441183     AAsi    A    C        0      0        2 
  16  chr16_20441183     AKia    A    C        0      0        2 
  16  chr16_20441183     AOna    A    C        0      0        2 
  16  chr16_20441183     ASom    A    C        0      0        2 
  16  chr16_20441183     HCab    A    C        1      2        2 
  16  chr16_20441183     HPrz    A    C        1      2        2 
  16  chr16_20441183     ZBoe    A    C        0      0        2 
  16  chr16_20441183     ZGre    A    C        0      0        2 
  16  chr16_20441183     ZHar    A    C        0      0        2 
  16  chr16_20441183   Sample    A    C        0      0        2 
  16  chr16_20448153     AAsi    A    C        0      0        2 
  16  chr16_20448153     AKia    A    C        0      0        2 
  16  chr16_20448153     AOna    A    C        0      0        2 
  16  chr16_20448153     ASom    A    C      0.5      1        2 
  16  chr16_20448153     HCab    A    C        0      0        2 
  16  chr16_20448153     HPrz    A    C        0      0        2 
  16  chr16_20448153     ZBoe    A    C        0      0        2 
  16  chr16_20448153     ZGre    A    C        0      0        2 
  16  chr16_20448153     ZHar    A    C        0      0        2 
  16  chr16_20448153   Sample    A    C        0      0        2 
  16  chr16_20449094     AAsi    C    T        0      0        2 
  16  chr16_20449094     AKia    C    T        0      0        2 
  16  chr16_20449094     AOna    C    T        0      0        2 
  16  chr16_20449094     ASom    C    T        0      0        2 
  16  chr16_20449094     HCab    C    T        0      0        2 
  16  chr16_20449094     HPrz    C    T        0      0        2 
  16  chr16_20449094     ZBoe    C    T        0      0        2 
  16  chr16_20449094     ZGre    C    T        0      0        2 
  16  chr16_20449094     ZHar    C    T      0.5      1        2 
  16  chr16_20449094   Sample    C    T        0      0        2 
  16  chr16_20459542     AAsi    C    T        0      0        2 
  16  chr16_20459542     AKia    C    T        0      0        2 
  16  chr16_20459542     AOna    C    T        0      0        2 
  16  chr16_20459542     ASom    C    T        0      0        2 
  16  chr16_20459542     HCab    C    T        0      0        2 
  16  chr16_20459542     HPrz    C    T        0      0        2 
  16  chr16_20459542     ZBoe    C    T      0.5      1        2 
  16  chr16_20459542     ZGre    C    T        0      0        2 
  16  chr16_20459542     ZHar    C    T        0      0        2 
  16  chr16_20459542   Sample    C    T        0      0        2 
  16  chr16_20463724     AAsi    G    A        0      0        2 
  16  chr16_20463724     AKia    G    A        0      0        2 
  16  chr16_20463724     AOna    G    A        0      0        2 
  16  chr16_20463724     ASom    G    A        0      0        2 
  16  chr16_20463724     HCab    G    A        0      0        2 
  16  chr16_20463724     HPrz    G    A        0      0        2 
  16  chr16_20463724     ZBoe    G    A        0      0        2 
  16  chr16_20463724     ZGre    G    A        1      2        2 
  16  chr16_20463724     ZHar    G    A        0      0        2 
  16  chr16_20463724   Sample    G    A        0      0        2 
  16  chr16_20466646     AAsi    G    A        0      0        2 
  16  chr16_20466646     AKia    G    A        0      0        2 
  16  chr16_20466646     AOna    G    A      0.5      1        2 
  16  chr16_20466646     ASom    G    A        0      0        2 
  16  chr16_20466646     HCab    G    A        0      0        2 
  16  chr16_20466646     HPrz    G    A        0      0        2 
  16  chr16_20466646     ZBoe    G    A        0      0        2 
  16  chr16_20466646     ZGre    G    A        0      0        2 
  16  chr16_20466646     ZHar    G    A        0      0        2 
  16  chr16_20466646   Sample    G    A        0      0        2 
  16  chr16_20466898     AAsi    T    C        0      0        2 
  16  chr16_20466898     AKia    T    C        0      0        2 
  16  chr16_20466898     AOna    T    C        0      0        2 
  16  chr16_20466898     ASom    T    C        0      0        2 
  16  chr16_20466898     HCab    T    C        1      2        2 
  16  chr16_20466898     HPrz    T    C        1      2        2 
  16  chr16_20466898     ZBoe    T    C        0      0        2 
  16  chr16_20466898     ZGre    T    C        0      0        2 
  16  chr16_20466898     ZHar    T    C        0      0        2 
  16  chr16_20466898   Sample    T    C        0      0        2 
  16  chr16_20467088     AAsi    A    G        0      0        2 
  16  chr16_20467088     AKia    A    G        0      0        2 
  16  chr16_20467088     AOna    A    G        0      0        2 
  16  chr16_20467088     ASom    A    G        0      0        2 
  16  chr16_20467088     HCab    A    G        0      0        2 
  16  chr16_20467088     HPrz    A    G        0      0        2 
  16  chr16_20467088     ZBoe    A    G        0      0        2 
  16  chr16_20467088     ZGre    A    G        0      0        2 
  16  chr16_20467088     ZHar    A    G        1      2        2 
  16  chr16_20467088   Sample    A    G        0      0        2 
  16  chr16_20471624     AAsi    G    A      0.5      1        2 
  16  chr16_20471624     AKia    G    A        0      0        2 
  16  chr16_20471624     AOna    G    A        0      0        2 
  16  chr16_20471624     ASom    G    A        0      0        2 
  16  chr16_20471624     HCab    G    A        0      0        2 
  16  chr16_20471624     HPrz    G    A        0      0        2 
  16  chr16_20471624     ZBoe    G    A        0      0        2 
  16  chr16_20471624     ZGre    G    A        0      0        2 
  16  chr16_20471624     ZHar    G    A        0      0        2 
  16  chr16_20471624   Sample    G    A        0      0        2 
  16  chr16_20483532     AAsi    T    C        0      0        2 
  16  chr16_20483532     AKia    T    C        0      0        2 
  16  chr16_20483532     AOna    T    C      0.5      1        2 
  16  chr16_20483532     ASom    T    C        0      0        2 
  16  chr16_20483532     HCab    T    C        0      0        2 
  16  chr16_20483532     HPrz    T    C        0      0        2 
  16  chr16_20483532     ZBoe    T    C        0      0        2 
  16  chr16_20483532     ZGre    T    C        0      0        2 
  16  chr16_20483532     ZHar    T    C        0      0        2 
  16  chr16_20483532   Sample    T    C        0      0        2 
  16  chr16_20487682     AAsi    G    T        0      0        2 
  16  chr16_20487682     AKia    G    T        1      2        2 
  16  chr16_20487682     AOna    G    T        1      2        2 
  16  chr16_20487682     ASom    G    T        0      0        2 
  16  chr16_20487682     HCab    G    T        0      0        2 
  16  chr16_20487682     HPrz    G    T        0      0        2 
  16  chr16_20487682     ZBoe    G    T        0      0        2 
  16  chr16_20487682     ZGre    G    T        0      0        2 
  16  chr16_20487682     ZHar    G    T        0      0        2 
  16  chr16_20487682   Sample    G    T        0      0        2 
  16  chr16_20487980     AAsi    T    G        0      0        2 
  16  chr16_20487980     AKia    T    G        0      0        2 
  16  chr16_20487980     AOna    T    G        0      0        2 
  16  chr16_20487980     ASom    T    G        0      0        2 
  16  chr16_20487980     HCab    T    G        1      2        2 
  16  chr16_20487980     HPrz    T    G        1      2        2 
  16  chr16_20487980     ZBoe    T    G        0      0        2 
  16  chr16_20487980     ZGre    T    G        0      0        2 
  16  chr16_20487980     ZHar    T    G        0      0        2 
  16  chr16_20487980   Sample    T    G        0      0        2 
  16  chr16_20499300     AAsi    A    G        0      0        2 
  16  chr16_20499300     AKia    A    G        0      0        2 
  16  chr16_20499300     AOna    A    G        0      0        2 
  16  chr16_20499300     ASom    A    G        0      0        2 
  16  chr16_20499300     HCab    A    G        0      0        2 
  16  chr16_20499300     HPrz    A    G        0      0        2 
  16  chr16_20499300     ZBoe    A    G        0      0        2 
  16  chr16_20499300     ZGre    A    G        0      0        2 
  16  chr16_20499300     ZHar    A    G      0.5      1        2 
  16  chr16_20499300   Sample    A    G        1      2        2 
  16  chr16_20501383     AAsi    C    G        0      0        2 
  16  chr16_20501383     AKia    C    G        0      0        2 
  16  chr16_20501383     AOna    C    G        0      0        2 
  16  chr16_20501383     ASom    C    G        0      0        2 
  16  chr16_20501383     HCab    C    G        0      0        2 
  16  chr16_20501383     HPrz    C    G        0      0        2 
  16  chr16_20501383     ZBoe    C    G        0      0        2 
  16  chr16_20501383     ZGre    C    G        1      2        2 
  16  chr16_20501383     ZHar    C    G        0      0        2 
  16  chr16_20501383   Sample    C    G        0      0        2 
  16  chr16_20504957     AAsi    G    A        0      0        2 
  16  chr16_20504957     AKia    G    A        0      0        2 
  16  chr16_20504957     AOna    G    A        0      0        2 
  16  chr16_20504957     ASom    G    A        0      0        2 
  16  chr16_20504957     HCab    G    A      0.5      1        2 
  16  chr16_20504957     HPrz    G    A        0      0        2 
  16  chr16_20504957     ZBoe    G    A        0      0        2 
  16  chr16_20504957     ZGre    G    A        0      0        2 
  16  chr16_20504957     ZHar    G    A        0      0        2 
  16  chr16_20504957   Sample    G    A        0      0        2 
  16  chr16_20510033     AAsi    A    G        0      0        2 
  16  chr16_20510033     AKia    A    G        0      0        2 
  16  chr16_20510033     AOna    A    G        0      0        2 
  16  chr16_20510033     ASom    A    G        0      0        2 
  16  chr16_20510033     HCab    A    G        1      2        2 
  16  chr16_20510033     HPrz    A    G        1      2        2 
  16  chr16_20510033     ZBoe    A    G        0      0        2 
  16  chr16_20510033     ZGre    A    G        0      0        2 
  16  chr16_20510033     ZHar    A    G        0      0        2 
  16  chr16_20510033   Sample    A    G        0      0        2 
  16  chr16_20511041     AAsi    T    G        1      2        2 
  16  chr16_20511041     AKia    T    G        0      0        2 
  16  chr16_20511041     AOna    T    G        0      0        2 
  16  chr16_20511041     ASom    T    G        1      2        2 
  16  chr16_20511041     HCab    T    G        0      0        2 
  16  chr16_20511041     HPrz    T    G        0      0        2 
  16  chr16_20511041     ZBoe    T    G        0      0        2 
  16  chr16_20511041     ZGre    T    G        0      0        2 
  16  chr16_20511041     ZHar    T    G        0      0        2 
  16  chr16_20511041   Sample    T    G        1      2        2 
  16  chr16_20511689     AAsi    A    G        0      0        2 
  16  chr16_20511689     AKia    A    G        0      0        2 
  16  chr16_20511689     AOna    A    G        0      0        2 
  16  chr16_20511689     ASom    A    G        0      0        2 
  16  chr16_20511689     HCab    A    G        0      0        2 
  16  chr16_20511689     HPrz    A    G        0      0        2 
  16  chr16_20511689     ZBoe    A    G        0      0        2 
  16  chr16_20511689     ZGre    A    G        1      2        2 
  16  chr16_20511689     ZHar    A    G        0      0        2 
  16  chr16_20511689   Sample    A    G        0      0        2 
  16  chr16_20511744     AAsi    G    A        0      0        2 
  16  chr16_20511744     AKia    G    A        0      0        2 
  16  chr16_20511744     AOna    G    A        0      0        2 
  16  chr16_20511744     ASom    G    A        0      0        2 
  16  chr16_20511744     HCab    G    A        0      0        2 
  16  chr16_20511744     HPrz    G    A        0      0        2 
  16  chr16_20511744     ZBoe    G    A        0      0        2 
  16  chr16_20511744     ZGre    G    A      0.5      1        2 
  16  chr16_20511744     ZHar    G    A        0      0        2 
  16  chr16_20511744   Sample    G    A        0      0        2 
  16  chr16_20515111     AAsi    T    C        0      0        2 
  16  chr16_20515111     AKia    T    C        0      0        2 
  16  chr16_20515111     AOna    T    C        0      0        2 
  16  chr16_20515111     ASom    T    C        0      0        2 
  16  chr16_20515111     HCab    T    C        1      2        2 
  16  chr16_20515111     HPrz    T    C        1      2        2 
  16  chr16_20515111     ZBoe    T    C        0      0        2 
  16  chr16_20515111     ZGre    T    C        0      0        2 
  16  chr16_20515111     ZHar    T    C        0      0        2 
  16  chr16_20515111   Sample    T    C        0      0        2 
  16  chr16_20517275     AAsi    G    T        0      0        2 
  16  chr16_20517275     AKia    G    T        0      0        2 
  16  chr16_20517275     AOna    G    T        0      0        2 
  16  chr16_20517275     ASom    G    T        0      0        2 
  16  chr16_20517275     HCab    G    T        1      2        2 
  16  chr16_20517275     HPrz    G    T        1      2        2 
  16  chr16_20517275     ZBoe    G    T        0      0        2 
  16  chr16_20517275     ZGre    G    T        0      0        2 
  16  chr16_20517275     ZHar    G    T        0      0        2 
  16  chr16_20517275   Sample    G    T        0      0        2 
  16  chr16_20517455     AAsi    C    A        0      0        2 
  16  chr16_20517455     AKia    C    A        0      0        2 
  16  chr16_20517455     AOna    C    A        0      0        2 
  16  chr16_20517455     ASom    C    A        0      0        2 
  16  chr16_20517455     HCab    C    A        0      0        2 
  16  chr16_20517455     HPrz    C    A      0.5      1        2 
  16  chr16_20517455     ZBoe    C    A        0      0        2 
  16  chr16_20517455     ZGre    C    A        0      0        2 
  16  chr16_20517455     ZHar    C    A        0      0        2 
  16  chr16_20517455   Sample    C    A        0      0        2 
  16  chr16_20522296     AAsi    G    A        0      0        2 
  16  chr16_20522296     AKia    G    A        0      0        2 
  16  chr16_20522296     AOna    G    A        0      0        2 
  16  chr16_20522296     ASom    G    A        0      0        2 
  16  chr16_20522296     HCab    G    A        0      0        2 
  16  chr16_20522296     HPrz    G    A      0.5      1        2 
  16  chr16_20522296     ZBoe    G    A        0      0        2 
  16  chr16_20522296     ZGre    G    A        0      0        2 
  16  chr16_20522296     ZHar    G    A        0      0        2 
  16  chr16_20522296   Sample    G    A        0      0        2 
  16  chr16_20535407     AAsi    C    G        0      0        2 
  16  chr16_20535407     AKia    C    G        0      0        2 
  16  chr16_20535407     AOna    C    G        0      0        2 
  16  chr16_20535407     ASom    C    G        1      2        2 
  16  chr16_20535407     HCab    C    G        0      0        2 
  16  chr16_20535407     HPrz    C    G        0      0        2 
  16  chr16_20535407     ZBoe    C    G        0      0        2 
  16  chr16_20535407     ZGre    C    G        0      0        2 
  16  chr16_20535407     ZHar    C    G        0      0        2 
  16  chr16_20535407   Sample    C    G        0      0        2 
  16  chr16_20540319     AAsi    G    A        1      2        2 
  16  chr16_20540319     AKia    G    A        0      0        2 
  16  chr16_20540319     AOna    G    A        0      0        2 
  16  chr16_20540319     ASom    G    A        0      0        2 
  16  chr16_20540319     HCab    G    A        0      0        2 
  16  chr16_20540319     HPrz    G    A        0      0        2 
  16  chr16_20540319     ZBoe    G    A        0      0        2 
  16  chr16_20540319     ZGre    G    A        0      0        2 
  16  chr16_20540319     ZHar    G    A        0      0        2 
  16  chr16_20540319   Sample    G    A        1      2        2 
  16  chr16_20544494     AAsi    G    T        0      0        2 
  16  chr16_20544494     AKia    G    T        0      0        2 
  16  chr16_20544494     AOna    G    T        0      0        2 
  16  chr16_20544494     ASom    G    T        0      0        2 
  16  chr16_20544494     HCab    G    T        0      0        2 
  16  chr16_20544494     HPrz    G    T      0.5      1        2 
  16  chr16_20544494     ZBoe    G    T        0      0        2 
  16  chr16_20544494     ZGre    G    T        0      0        2 
  16  chr16_20544494     ZHar    G    T        0      0        2 
  16  chr16_20544494   Sample    G    T        0      0        2 
  16  chr16_20545341     AAsi    C    T        0      0        2 
  16  chr16_20545341     AKia    C    T        0      0        2 
  16  chr16_20545341     AOna    C    T        0      0        2 
  16  chr16_20545341     ASom    C    T        0      0        2 
  16  chr16_20545341     HCab    C    T        1      2        2 
  16  chr16_20545341     HPrz    C    T        1      2        2 
  16  chr16_20545341     ZBoe    C    T        0      0        2 
  16  chr16_20545341     ZGre    C    T        0      0        2 
  16  chr16_20545341     ZHar    C    T        0      0        2 
  16  chr16_20545341   Sample    C    T        0      0        2 
  16  chr16_20555085     AAsi    A    G        0      0        2 
  16  chr16_20555085     AKia    A    G        0      0        2 
  16  chr16_20555085     AOna    A    G        0      0        2 
  16  chr16_20555085     ASom    A    G        0      0        2 
  16  chr16_20555085     HCab    A    G        1      2        2 
  16  chr16_20555085     HPrz    A    G        1      2        2 
  16  chr16_20555085     ZBoe    A    G        0      0        2 
  16  chr16_20555085     ZGre    A    G        0      0        2 
  16  chr16_20555085     ZHar    A    G        0      0        2 
  16  chr16_20555085   Sample    A    G        0      0        2 
  16  chr16_20557836     AAsi    G    C        0      0        2 
  16  chr16_20557836     AKia    G    C        0      0        2 
  16  chr16_20557836     AOna    G    C        0      0        2 
  16  chr16_20557836     ASom    G    C        0      0        2 
  16  chr16_20557836     HCab    G    C        1      2        2 
  16  chr16_20557836     HPrz    G    C        1      2        2 
  16  chr16_20557836     ZBoe    G    C        0      0        2 
  16  chr16_20557836     ZGre    G    C        0      0        2 
  16  chr16_20557836     ZHar    G    C        0      0        2 
  16  chr16_20557836   Sample    G    C        0      0        2 
  16  chr16_20565214     AAsi    C    G        0      0        2 
  16  chr16_20565214     AKia    C    G        0      0        2 
  16  chr16_20565214     AOna    C    G        0      0        2 
  16  chr16_20565214     ASom    C    G        0      0        2 
  16  chr16_20565214     HCab    C    G        1      2        2 
  16  chr16_20565214     HPrz    C    G        1      2        2 
  16  chr16_20565214     ZBoe    C    G        0      0        2 
  16  chr16_20565214     ZGre    C    G        0      0        2 
  16  chr16_20565214     ZHar    C    G        0      0        2 
  16  chr16_20565214   Sample    C    G        0      0        2 
  16  chr16_20568370     AAsi    A    G      0.5      1        2 
  16  chr16_20568370     AKia    A    G        0      0        2 
  16  chr16_20568370     AOna    A    G        0      0        2 
  16  chr16_20568370     ASom    A    G        0      0        2 
  16  chr16_20568370     HCab    A    G        0      0        2 
  16  chr16_20568370     HPrz    A    G        0      0        2 
  16  chr16_20568370     ZBoe    A    G        0      0        2 
  16  chr16_20568370     ZGre    A    G        0      0        2 
  16  chr16_20568370     ZHar    A    G        0      0        2 
  16  chr16_20568370   Sample    A    G        0      0        2 
  16  chr16_20582562     AAsi    G    A        0      0        2 
  16  chr16_20582562     AKia    G    A        0      0        2 
  16  chr16_20582562     AOna    G    A        0      0        2 
  16  chr16_20582562     ASom    G    A        0      0        2 
  16  chr16_20582562     HCab    G    A        1      2        2 
  16  chr16_20582562     HPrz    G    A        1      2        2 
  16  chr16_20582562     ZBoe    G    A        0      0        2 
  16  chr16_20582562     ZGre    G    A        0      0        2 
  16  chr16_20582562     ZHar    G    A        0      0        2 
  16  chr16_20582562   Sample    G    A        0      0        2 
  16  chr16_20596958     AAsi    C    T        0      0        2 
  16  chr16_20596958     AKia    C    T        1      2        2 
  16  chr16_20596958     AOna    C    T      0.5      1        2 
  16  chr16_20596958     ASom    C    T        0      0        2 
  16  chr16_20596958     HCab    C    T        0      0        2 
  16  chr16_20596958     HPrz    C    T        0      0        2 
  16  chr16_20596958     ZBoe    C    T        0      0        2 
  16  chr16_20596958     ZGre    C    T        0      0        2 
  16  chr16_20596958     ZHar    C    T        0      0        2 
  16  chr16_20596958   Sample    C    T        0      0        2 
  16  chr16_20598105     AAsi    C    T        0      0        2 
  16  chr16_20598105     AKia    C    T        0      0        2 
  16  chr16_20598105     AOna    C    T        0      0        2 
  16  chr16_20598105     ASom    C    T        0      0        2 
  16  chr16_20598105     HCab    C    T        0      0        2 
  16  chr16_20598105     HPrz    C    T        0      0        2 
  16  chr16_20598105     ZBoe    C    T        0      0        2 
  16  chr16_20598105     ZGre    C    T        1      2        2 
  16  chr16_20598105     ZHar    C    T        0      0        2 
  16  chr16_20598105   Sample    C    T        0      0        2 
  16  chr16_20620119     AAsi    G    C        0      0        2 
  16  chr16_20620119     AKia    G    C        0      0        2 
  16  chr16_20620119     AOna    G    C        0      0        2 
  16  chr16_20620119     ASom    G    C        0      0        2 
  16  chr16_20620119     HCab    G    C        0      0        2 
  16  chr16_20620119     HPrz    G    C      0.5      1        2 
  16  chr16_20620119     ZBoe    G    C        0      0        2 
  16  chr16_20620119     ZGre    G    C        0      0        2 
  16  chr16_20620119     ZHar    G    C        0      0        2 
  16  chr16_20620119   Sample    G    C        0      0        2 
  16  chr16_20620658     AAsi    C    T      0.5      1        2 
  16  chr16_20620658     AKia    C    T        0      0        2 
  16  chr16_20620658     AOna    C    T        0      0        2 
  16  chr16_20620658     ASom    C    T        0      0        2 
  16  chr16_20620658     HCab    C    T        0      0        2 
  16  chr16_20620658     HPrz    C    T        0      0        2 
  16  chr16_20620658     ZBoe    C    T        0      0        2 
  16  chr16_20620658     ZGre    C    T        0      0        2 
  16  chr16_20620658     ZHar    C    T        0      0        2 
  16  chr16_20620658   Sample    C    T        0      0        2 
  16  chr16_20624201     AAsi    T    C        0      0        2 
  16  chr16_20624201     AKia    T    C        0      0        2 
  16  chr16_20624201     AOna    T    C        0      0        2 
  16  chr16_20624201     ASom    T    C        0      0        2 
  16  chr16_20624201     HCab    T    C        0      0        2 
  16  chr16_20624201     HPrz    T    C        0      0        2 
  16  chr16_20624201     ZBoe    T    C        0      0        2 
  16  chr16_20624201     ZGre    T    C        1      2        2 
  16  chr16_20624201     ZHar    T    C        0      0        2 
  16  chr16_20624201   Sample    T    C        0      0        2 
  16  chr16_20628604     AAsi    C    A        0      0        2 
  16  chr16_20628604     AKia    C    A        0      0        2 
  16  chr16_20628604     AOna    C    A        0      0        2 
  16  chr16_20628604     ASom    C    A        0      0        2 
  16  chr16_20628604     HCab    C    A        1      2        2 
  16  chr16_20628604     HPrz    C    A        1      2        2 
  16  chr16_20628604     ZBoe    C    A        0      0        2 
  16  chr16_20628604     ZGre    C    A        0      0        2 
  16  chr16_20628604     ZHar    C    A        0      0        2 
  16  chr16_20628604   Sample    C    A        0      0        2 
  16  chr16_20639499     AAsi    C    A        0      0        2 
  16  chr16_20639499     AKia    C    A        0      0        2 
  16  chr16_20639499     AOna    C    A        0      0        2 
  16  chr16_20639499     ASom    C    A        0      0        2 
  16  chr16_20639499     HCab    C    A      0.5      1        2 
  16  chr16_20639499     HPrz    C    A        0      0        2 
  16  chr16_20639499     ZBoe    C    A        0      0        2 
  16  chr16_20639499     ZGre    C    A        0      0        2 
  16  chr16_20639499     ZHar    C    A        0      0        2 
  16  chr16_20639499   Sample    C    A        0      0        2 
  16  chr16_20642500     AAsi    C    T        0      0        2 
  16  chr16_20642500     AKia    C    T        0      0        2 
  16  chr16_20642500     AOna    C    T      0.5      1        2 
  16  chr16_20642500     ASom    C    T        0      0        2 
  16  chr16_20642500     HCab    C    T        0      0        2 
  16  chr16_20642500     HPrz    C    T        0      0        2 
  16  chr16_20642500     ZBoe    C    T        0      0        2 
  16  chr16_20642500     ZGre    C    T        0      0        2 
  16  chr16_20642500     ZHar    C    T        0      0        2 
  16  chr16_20642500   Sample    C    T        0      0        2 
  16  chr16_20648009     AAsi    T    C        0      0        2 
  16  chr16_20648009     AKia    T    C      0.5      1        2 
  16  chr16_20648009     AOna    T    C        0      0        2 
  16  chr16_20648009     ASom    T    C        0      0        2 
  16  chr16_20648009     HCab    T    C        0      0        2 
  16  chr16_20648009     HPrz    T    C        0      0        2 
  16  chr16_20648009     ZBoe    T    C        0      0        2 
  16  chr16_20648009     ZGre    T    C        0      0        2 
  16  chr16_20648009     ZHar    T    C        0      0        2 
  16  chr16_20648009   Sample    T    C        0      0        2 
  16  chr16_20648941     AAsi    G    A        0      0        2 
  16  chr16_20648941     AKia    G    A        0      0        2 
  16  chr16_20648941     AOna    G    A        0      0        2 
  16  chr16_20648941     ASom    G    A        0      0        2 
  16  chr16_20648941     HCab    G    A        0      0        2 
  16  chr16_20648941     HPrz    G    A        0      0        2 
  16  chr16_20648941     ZBoe    G    A        0      0        2 
  16  chr16_20648941     ZGre    G    A      0.5      1        2 
  16  chr16_20648941     ZHar    G    A        0      0        2 
  16  chr16_20648941   Sample    G    A        0      0        2 
  16  chr16_20652415     AAsi    A    G      0.5      1        2 
  16  chr16_20652415     AKia    A    G        0      0        2 
  16  chr16_20652415     AOna    A    G        0      0        2 
  16  chr16_20652415     ASom    A    G        0      0        2 
  16  chr16_20652415     HCab    A    G        0      0        2 
  16  chr16_20652415     HPrz    A    G        0      0        2 
  16  chr16_20652415     ZBoe    A    G        0      0        2 
  16  chr16_20652415     ZGre    A    G        0      0        2 
  16  chr16_20652415     ZHar    A    G        0      0        2 
  16  chr16_20652415   Sample    A    G        0      0        2 
  16  chr16_20653831     AAsi    T    G        0      0        2 
  16  chr16_20653831     AKia    T    G      0.5      1        2 
  16  chr16_20653831     AOna    T    G        0      0        2 
  16  chr16_20653831     ASom    T    G        0      0        2 
  16  chr16_20653831     HCab    T    G        0      0        2 
  16  chr16_20653831     HPrz    T    G        0      0        2 
  16  chr16_20653831     ZBoe    T    G        0      0        2 
  16  chr16_20653831     ZGre    T    G        0      0        2 
  16  chr16_20653831     ZHar    T    G        0      0        2 
  16  chr16_20653831   Sample    T    G        0      0        2 
  16  chr16_20654248     AAsi    A    G        0      0        2 
  16  chr16_20654248     AKia    A    G        0      0        2 
  16  chr16_20654248     AOna    A    G        0      0        2 
  16  chr16_20654248     ASom    A    G        0      0        2 
  16  chr16_20654248     HCab    A    G        0      0        2 
  16  chr16_20654248     HPrz    A    G        0      0        2 
  16  chr16_20654248     ZBoe    A    G        0      0        2 
  16  chr16_20654248     ZGre    A    G        1      2        2 
  16  chr16_20654248     ZHar    A    G        0      0        2 
  16  chr16_20654248   Sample    A    G        0      0        2 
  16  chr16_20697349     AAsi    T    C        0      0        2 
  16  chr16_20697349     AKia    T    C      0.5      1        2 
  16  chr16_20697349     AOna    T    C        0      0        2 
  16  chr16_20697349     ASom    T    C        0      0        2 
  16  chr16_20697349     HCab    T    C        0      0        2 
  16  chr16_20697349     HPrz    T    C        0      0        2 
  16  chr16_20697349     ZBoe    T    C        0      0        2 
  16  chr16_20697349     ZGre    T    C        0      0        2 
  16  chr16_20697349     ZHar    T    C        0      0        2 
  16  chr16_20697349   Sample    T    C        0      0        2 
  16  chr16_20699965     AAsi    G    T        0      0        2 
  16  chr16_20699965     AKia    G    T        0      0        2 
  16  chr16_20699965     AOna    G    T      0.5      1        2 
  16  chr16_20699965     ASom    G    T        0      0        2 
  16  chr16_20699965     HCab    G    T        0      0        2 
  16  chr16_20699965     HPrz    G    T        0      0        2 
  16  chr16_20699965     ZBoe    G    T        0      0        2 
  16  chr16_20699965     ZGre    G    T        0      0        2 
  16  chr16_20699965     ZHar    G    T        0      0        2 
  16  chr16_20699965   Sample    G    T        0      0        2 
  16  chr16_20702944     AAsi    T    C        0      0        2 
  16  chr16_20702944     AKia    T    C        0      0        2 
  16  chr16_20702944     AOna    T    C        0      0        2 
  16  chr16_20702944     ASom    T    C      0.5      1        2 
  16  chr16_20702944     HCab    T    C        0      0        2 
  16  chr16_20702944     HPrz    T    C        0      0        2 
  16  chr16_20702944     ZBoe    T    C        0      0        2 
  16  chr16_20702944     ZGre    T    C        0      0        2 
  16  chr16_20702944     ZHar    T    C        0      0        2 
  16  chr16_20702944   Sample    T    C        0      0        2 
  16  chr16_20707229     AAsi    C    T        1      2        2 
  16  chr16_20707229     AKia    C    T        0      0        2 
  16  chr16_20707229     AOna    C    T        0      0        2 
  16  chr16_20707229     ASom    C    T        0      0        2 
  16  chr16_20707229     HCab    C    T        0      0        2 
  16  chr16_20707229     HPrz    C    T        0      0        2 
  16  chr16_20707229     ZBoe    C    T        0      0        2 
  16  chr16_20707229     ZGre    C    T        0      0        2 
  16  chr16_20707229     ZHar    C    T        0      0        2 
  16  chr16_20707229   Sample    C    T        1      2        2 
  16  chr16_20711838     AAsi    C    T        0      0        2 
  16  chr16_20711838     AKia    C    T        0      0        2 
  16  chr16_20711838     AOna    C    T        0      0        2 
  16  chr16_20711838     ASom    C    T        0      0        2 
  16  chr16_20711838     HCab    C    T        0      0        2 
  16  chr16_20711838     HPrz    C    T        0      0        2 
  16  chr16_20711838     ZBoe    C    T      0.5      1        2 
  16  chr16_20711838     ZGre    C    T        0      0        2 
  16  chr16_20711838     ZHar    C    T        0      0        2 
  16  chr16_20711838   Sample    C    T        0      0        2 
  16  chr16_20716282     AAsi    A    G        0      0        2 
  16  chr16_20716282     AKia    A    G        0      0        2 
  16  chr16_20716282     AOna    A    G        0      0        2 
  16  chr16_20716282     ASom    A    G        0      0        2 
  16  chr16_20716282     HCab    A    G        0      0        2 
  16  chr16_20716282     HPrz    A    G        0      0        2 
  16  chr16_20716282     ZBoe    A    G        0      0        2 
  16  chr16_20716282     ZGre    A    G        1      2        2 
  16  chr16_20716282     ZHar    A    G        0      0        2 
  16  chr16_20716282   Sample    A    G        0      0        2 
  16  chr16_20716549     AAsi    A    G        1      2        2 
  16  chr16_20716549     AKia    A    G        0      0        2 
  16  chr16_20716549     AOna    A    G        0      0        2 
  16  chr16_20716549     ASom    A    G        0      0        2 
  16  chr16_20716549     HCab    A    G        1      2        2 
  16  chr16_20716549     HPrz    A    G        1      2        2 
  16  chr16_20716549     ZBoe    A    G        0      0        2 
  16  chr16_20716549     ZGre    A    G        0      0        2 
  16  chr16_20716549     ZHar    A    G        0      0        2 
  16  chr16_20716549   Sample    A    G        1      2        2 
  16  chr16_20717664     AAsi    G    A        0      0        2 
  16  chr16_20717664     AKia    G    A        0      0        2 
  16  chr16_20717664     AOna    G    A      0.5      1        2 
  16  chr16_20717664     ASom    G    A        0      0        2 
  16  chr16_20717664     HCab    G    A        0      0        2 
  16  chr16_20717664     HPrz    G    A        0      0        2 
  16  chr16_20717664     ZBoe    G    A        0      0        2 
  16  chr16_20717664     ZGre    G    A        0      0        2 
  16  chr16_20717664     ZHar    G    A        0      0        2 
  16  chr16_20717664   Sample    G    A        0      0        2 
  16  chr16_20718223     AAsi    G    A        0      0        2 
  16  chr16_20718223     AKia    G    A        0      0        2 
  16  chr16_20718223     AOna    G    A        0      0        2 
  16  chr16_20718223     ASom    G    A        0      0        2 
  16  chr16_20718223     HCab    G    A        1      2        2 
  16  chr16_20718223     HPrz    G    A        1      2        2 
  16  chr16_20718223     ZBoe    G    A        0      0        2 
  16  chr16_20718223     ZGre    G    A        0      0        2 
  16  chr16_20718223     ZHar    G    A        0      0        2 
  16  chr16_20718223   Sample    G    A        0      0        2 
  16  chr16_20718973     AAsi    G    A        0      0        2 
  16  chr16_20718973     AKia    G    A        0      0        2 
  16  chr16_20718973     AOna    G    A        0      0        2 
  16  chr16_20718973     ASom    G    A        0      0        2 
  16  chr16_20718973     HCab    G    A        1      2        2 
  16  chr16_20718973     HPrz    G    A        1      2        2 
  16  chr16_20718973     ZBoe    G    A        0      0        2 
  16  chr16_20718973     ZGre    G    A        0      0        2 
  16  chr16_20718973     ZHar    G    A        0      0        2 
  16  chr16_20718973   Sample    G    A        0      0        2 
  16  chr16_20725312     AAsi    A    G        0      0        2 
  16  chr16_20725312     AKia    A    G        0      0        2 
  16  chr16_20725312     AOna    A    G        0      0        2 
  16  chr16_20725312     ASom    A    G        0      0        2 
  16  chr16_20725312     HCab    A    G      0.5      1        2 
  16  chr16_20725312     HPrz    A    G      0.5      1        2 
  16  chr16_20725312     ZBoe    A    G        0      0        2 
  16  chr16_20725312     ZGre    A    G        0      0        2 
  16  chr16_20725312     ZHar    A    G        0      0        2 
  16  chr16_20725312   Sample    A    G        0      0        2 
  16  chr16_20728045     AAsi    C    T        0      0        2 
  16  chr16_20728045     AKia    C    T        0      0        2 
  16  chr16_20728045     AOna    C    T        0      0        2 
  16  chr16_20728045     ASom    C    T        0      0        2 
  16  chr16_20728045     HCab    C    T        1      2        2 
  16  chr16_20728045     HPrz    C    T        1      2        2 
  16  chr16_20728045     ZBoe    C    T        0      0        2 
  16  chr16_20728045     ZGre    C    T        0      0        2 
  16  chr16_20728045     ZHar    C    T        0      0        2 
  16  chr16_20728045   Sample    C    T        0      0        2 
  16  chr16_20748144     AAsi    A    G        0      0        2 
  16  chr16_20748144     AKia    A    G        0      0        2 
  16  chr16_20748144     AOna    A    G        0      0        2 
  16  chr16_20748144     ASom    A    G        0      0        2 
  16  chr16_20748144     HCab    A    G        1      2        2 
  16  chr16_20748144     HPrz    A    G        1      2        2 
  16  chr16_20748144     ZBoe    A    G        0      0        2 
  16  chr16_20748144     ZGre    A    G        0      0        2 
  16  chr16_20748144     ZHar    A    G        0      0        2 
  16  chr16_20748144   Sample    A    G        0      0        2 
  16  chr16_20748214     AAsi    G    A        0      0        2 
  16  chr16_20748214     AKia    G    A        0      0        2 
  16  chr16_20748214     AOna    G    A      0.5      1        2 
  16  chr16_20748214     ASom    G    A        0      0        2 
  16  chr16_20748214     HCab    G    A        0      0        2 
  16  chr16_20748214     HPrz    G    A        0      0        2 
  16  chr16_20748214     ZBoe    G    A        0      0        2 
  16  chr16_20748214     ZGre    G    A        0      0        2 
  16  chr16_20748214     ZHar    G    A        0      0        2 
  16  chr16_20748214   Sample    G    A        0      0        2 
  16  chr16_20751621     AAsi    A    C        0      0        2 
  16  chr16_20751621     AKia    A    C        0      0        2 
  16  chr16_20751621     AOna    A    C        0      0        2 
  16  chr16_20751621     ASom    A    C        0      0        2 
  16  chr16_20751621     HCab    A    C        1      2        2 
  16  chr16_20751621     HPrz    A    C        1      2        2 
  16  chr16_20751621     ZBoe    A    C        0      0        2 
  16  chr16_20751621     ZGre    A    C        0      0        2 
  16  chr16_20751621     ZHar    A    C        0      0        2 
  16  chr16_20751621   Sample    A    C        0      0        2 
  16  chr16_20752133     AAsi    G    A        0      0        2 
  16  chr16_20752133     AKia    G    A        1      2        2 
  16  chr16_20752133     AOna    G    A        1      2        2 
  16  chr16_20752133     ASom    G    A        0      0        2 
  16  chr16_20752133     HCab    G    A        0      0        2 
  16  chr16_20752133     HPrz    G    A        0      0        2 
  16  chr16_20752133     ZBoe    G    A      0.5      1        2 
  16  chr16_20752133     ZGre    G    A        1      2        2 
  16  chr16_20752133     ZHar    G    A        0      0        2 
  16  chr16_20752133   Sample    G    A        0      0        2 
  16  chr16_20760153     AAsi    T    C        0      0        2 
  16  chr16_20760153     AKia    T    C        0      0        2 
  16  chr16_20760153     AOna    T    C      0.5      1        2 
  16  chr16_20760153     ASom    T    C        0      0        2 
  16  chr16_20760153     HCab    T    C        0      0        2 
  16  chr16_20760153     HPrz    T    C        0      0        2 
  16  chr16_20760153     ZBoe    T    C        0      0        2 
  16  chr16_20760153     ZGre    T    C        0      0        2 
  16  chr16_20760153     ZHar    T    C        0      0        2 
  16  chr16_20760153   Sample    T    C        0      0        2 
  16  chr16_20762613     AAsi    C    T        0      0        2 
  16  chr16_20762613     AKia    C    T        0      0        2 
  16  chr16_20762613     AOna    C    T        0      0        2 
  16  chr16_20762613     ASom    C    T        1      2        2 
  16  chr16_20762613     HCab    C    T        0      0        2 
  16  chr16_20762613     HPrz    C    T        0      0        2 
  16  chr16_20762613     ZBoe    C    T        0      0        2 
  16  chr16_20762613     ZGre    C    T        0      0        2 
  16  chr16_20762613     ZHar    C    T        0      0        2 
  16  chr16_20762613   Sample    C    T        0      0        2 
  16  chr16_20764375     AAsi    G    A        0      0        2 
  16  chr16_20764375     AKia    G    A        0      0        2 
  16  chr16_20764375     AOna    G    A        0      0        2 
  16  chr16_20764375     ASom    G    A        0      0        2 
  16  chr16_20764375     HCab    G    A        1      2        2 
  16  chr16_20764375     HPrz    G    A        1      2        2 
  16  chr16_20764375     ZBoe    G    A        0      0        2 
  16  chr16_20764375     ZGre    G    A        0      0        2 
  16  chr16_20764375     ZHar    G    A        0      0        2 
  16  chr16_20764375   Sample    G    A        0      0        2 
  16  chr16_20771435     AAsi    A    G        0      0        2 
  16  chr16_20771435     AKia    A    G        0      0        2 
  16  chr16_20771435     AOna    A    G        0      0        2 
  16  chr16_20771435     ASom    A    G        0      0        2 
  16  chr16_20771435     HCab    A    G        0      0        2 
  16  chr16_20771435     HPrz    A    G        0      0        2 
  16  chr16_20771435     ZBoe    A    G        0      0        2 
  16  chr16_20771435     ZGre    A    G        0      0        2 
  16  chr16_20771435     ZHar    A    G        1      2        2 
  16  chr16_20771435   Sample    A    G        0      0        2 
  16  chr16_20801854     AAsi    T    C        0      0        2 
  16  chr16_20801854     AKia    T    C        0      0        2 
  16  chr16_20801854     AOna    T    C        0      0        2 
  16  chr16_20801854     ASom    T    C        0      0        2 
  16  chr16_20801854     HCab    T    C        0      0        2 
  16  chr16_20801854     HPrz    T    C        0      0        2 
  16  chr16_20801854     ZBoe    T    C      0.5      1        2 
  16  chr16_20801854     ZGre    T    C        0      0        2 
  16  chr16_20801854     ZHar    T    C        0      0        2 
  16  chr16_20801854   Sample    T    C        0      0        2 
  16  chr16_20803490     AAsi    A    G        0      0        2 
  16  chr16_20803490     AKia    A    G        0      0        2 
  16  chr16_20803490     AOna    A    G        0      0        2 
  16  chr16_20803490     ASom    A    G        0      0        2 
  16  chr16_20803490     HCab    A    G        0      0        2 
  16  chr16_20803490     HPrz    A    G        0      0        2 
  16  chr16_20803490     ZBoe    A    G        1      2        2 
  16  chr16_20803490     ZGre    A    G        0      0        2 
  16  chr16_20803490     ZHar    A    G        0      0        2 
  16  chr16_20803490   Sample    A    G        0      0        2 
  16  chr16_20805468     AAsi    T    C        0      0        2 
  16  chr16_20805468     AKia    T    C        0      0        2 
  16  chr16_20805468     AOna    T    C        0      0        2 
  16  chr16_20805468     ASom    T    C        0      0        2 
  16  chr16_20805468     HCab    T    C        1      2        2 
  16  chr16_20805468     HPrz    T    C        1      2        2 
  16  chr16_20805468     ZBoe    T    C        0      0        2 
  16  chr16_20805468     ZGre    T    C        0      0        2 
  16  chr16_20805468     ZHar    T    C        0      0        2 
  16  chr16_20805468   Sample    T    C        0      0        2 
  16  chr16_20806131     AAsi    A    G        0      0        2 
  16  chr16_20806131     AKia    A    G        0      0        2 
  16  chr16_20806131     AOna    A    G        0      0        2 
  16  chr16_20806131     ASom    A    G        0      0        2 
  16  chr16_20806131     HCab    A    G        1      2        2 
  16  chr16_20806131     HPrz    A    G        1      2        2 
  16  chr16_20806131     ZBoe    A    G        0      0        2 
  16  chr16_20806131     ZGre    A    G        0      0        2 
  16  chr16_20806131     ZHar    A    G        0      0        2 
  16  chr16_20806131   Sample    A    G        0      0        2 
  16  chr16_20806211     AAsi    T    C        0      0        2 
  16  chr16_20806211     AKia    T    C        0      0        2 
  16  chr16_20806211     AOna    T    C        0      0        2 
  16  chr16_20806211     ASom    T    C        0      0        2 
  16  chr16_20806211     HCab    T    C        0      0        2 
  16  chr16_20806211     HPrz    T    C        0      0        2 
  16  chr16_20806211     ZBoe    T    C      0.5      1        2 
  16  chr16_20806211     ZGre    T    C        0      0        2 
  16  chr16_20806211     ZHar    T    C        0      0        2 
  16  chr16_20806211   Sample    T    C        0      0        2 
  16  chr16_20807684     AAsi    T    C        0      0        2 
  16  chr16_20807684     AKia    T    C        0      0        2 
  16  chr16_20807684     AOna    T    C        0      0        2 
  16  chr16_20807684     ASom    T    C        0      0        2 
  16  chr16_20807684     HCab    T    C        1      2        2 
  16  chr16_20807684     HPrz    T    C        1      2        2 
  16  chr16_20807684     ZBoe    T    C        0      0        2 
  16  chr16_20807684     ZGre    T    C        0      0        2 
  16  chr16_20807684     ZHar    T    C        0      0        2 
  16  chr16_20807684   Sample    T    C        0      0        2 
  16  chr16_20809169     AAsi    G    A        0      0        2 
  16  chr16_20809169     AKia    G    A        0      0        2 
  16  chr16_20809169     AOna    G    A        0      0        2 
  16  chr16_20809169     ASom    G    A        0      0        2 
  16  chr16_20809169     HCab    G    A        1      2        2 
  16  chr16_20809169     HPrz    G    A        1      2        2 
  16  chr16_20809169     ZBoe    G    A        0      0        2 
  16  chr16_20809169     ZGre    G    A        0      0        2 
  16  chr16_20809169     ZHar    G    A        0      0        2 
  16  chr16_20809169   Sample    G    A        0      0        2 
  16  chr16_20815387     AAsi    G    T        0      0        2 
  16  chr16_20815387     AKia    G    T        0      0        2 
  16  chr16_20815387     AOna    G    T        0      0        2 
  16  chr16_20815387     ASom    G    T        0      0        2 
  16  chr16_20815387     HCab    G    T        0      0        2 
  16  chr16_20815387     HPrz    G    T        0      0        2 
  16  chr16_20815387     ZBoe    G    T        0      0        2 
  16  chr16_20815387     ZGre    G    T      0.5      1        2 
  16  chr16_20815387     ZHar    G    T        0      0        2 
  16  chr16_20815387   Sample    G    T        0      0        2 
  16  chr16_20821211     AAsi    G    C        0      0        2 
  16  chr16_20821211     AKia    G    C        0      0        2 
  16  chr16_20821211     AOna    G    C        0      0        2 
  16  chr16_20821211     ASom    G    C        0      0        2 
  16  chr16_20821211     HCab    G    C      0.5      1        2 
  16  chr16_20821211     HPrz    G    C      0.5      1        2 
  16  chr16_20821211     ZBoe    G    C        0      0        2 
  16  chr16_20821211     ZGre    G    C        0      0        2 
  16  chr16_20821211     ZHar    G    C        0      0        2 
  16  chr16_20821211   Sample    G    C        0      0        2 
  16  chr16_20833227     AAsi    C    T        0      0        2 
  16  chr16_20833227     AKia    C    T        0      0        2 
  16  chr16_20833227     AOna    C    T        0      0        2 
  16  chr16_20833227     ASom    C    T        1      2        2 
  16  chr16_20833227     HCab    C    T        0      0        2 
  16  chr16_20833227     HPrz    C    T        0      0        2 
  16  chr16_20833227     ZBoe    C    T        0      0        2 
  16  chr16_20833227     ZGre    C    T        0      0        2 
  16  chr16_20833227     ZHar    C    T        0      0        2 
  16  chr16_20833227   Sample    C    T        0      0        2 
  16  chr16_20838532     AAsi    G    C        0      0        2 
  16  chr16_20838532     AKia    G    C        0      0        2 
  16  chr16_20838532     AOna    G    C        0      0        2 
  16  chr16_20838532     ASom    G    C        0      0        2 
  16  chr16_20838532     HCab    G    C        1      2        2 
  16  chr16_20838532     HPrz    G    C        1      2        2 
  16  chr16_20838532     ZBoe    G    C        0      0        2 
  16  chr16_20838532     ZGre    G    C        0      0        2 
  16  chr16_20838532     ZHar    G    C        0      0        2 
  16  chr16_20838532   Sample    G    C        0      0        2 
  16  chr16_20839685     AAsi    G    A        0      0        2 
  16  chr16_20839685     AKia    G    A        0      0        2 
  16  chr16_20839685     AOna    G    A        0      0        2 
  16  chr16_20839685     ASom    G    A        0      0        2 
  16  chr16_20839685     HCab    G    A        1      2        2 
  16  chr16_20839685     HPrz    G    A        1      2        2 
  16  chr16_20839685     ZBoe    G    A        0      0        2 
  16  chr16_20839685     ZGre    G    A        0      0        2 
  16  chr16_20839685     ZHar    G    A        0      0        2 
  16  chr16_20839685   Sample    G    A        0      0        2 
  16  chr16_20842462     AAsi    T    C        0      0        2 
  16  chr16_20842462     AKia    T    C        0      0        2 
  16  chr16_20842462     AOna    T    C        0      0        2 
  16  chr16_20842462     ASom    T    C        0      0        2 
  16  chr16_20842462     HCab    T    C        0      0        2 
  16  chr16_20842462     HPrz    T    C      0.5      1        2 
  16  chr16_20842462     ZBoe    T    C        0      0        2 
  16  chr16_20842462     ZGre    T    C        0      0        2 
  16  chr16_20842462     ZHar    T    C        0      0        2 
  16  chr16_20842462   Sample    T    C        0      0        2 
  16  chr16_20846328     AAsi    T    C        0      0        2 
  16  chr16_20846328     AKia    T    C        0      0        2 
  16  chr16_20846328     AOna    T    C        0      0        2 
  16  chr16_20846328     ASom    T    C        0      0        2 
  16  chr16_20846328     HCab    T    C      0.5      1        2 
  16  chr16_20846328     HPrz    T    C      0.5      1        2 
  16  chr16_20846328     ZBoe    T    C        0      0        2 
  16  chr16_20846328     ZGre    T    C        0      0        2 
  16  chr16_20846328     ZHar    T    C        0      0        2 
  16  chr16_20846328   Sample    T    C        0      0        2 
  16  chr16_20849538     AAsi    A    G        0      0        2 
  16  chr16_20849538     AKia    A    G      0.5      1        2 
  16  chr16_20849538     AOna    A    G        0      0        2 
  16  chr16_20849538     ASom    A    G        0      0        2 
  16  chr16_20849538     HCab    A    G        0      0        2 
  16  chr16_20849538     HPrz    A    G        0      0        2 
  16  chr16_20849538     ZBoe    A    G        0      0        2 
  16  chr16_20849538     ZGre    A    G        0      0        2 
  16  chr16_20849538     ZHar    A    G        0      0        2 
  16  chr16_20849538   Sample    A    G        0      0        2 
  16  chr16_20853085     AAsi    G    C        1      2        2 
  16  chr16_20853085     AKia    G    C        0      0        2 
  16  chr16_20853085     AOna    G    C        0      0        2 
  16  chr16_20853085     ASom    G    C        1      2        2 
  16  chr16_20853085     HCab    G    C        0      0        2 
  16  chr16_20853085     HPrz    G    C        0      0        2 
  16  chr16_20853085     ZBoe    G    C        0      0        2 
  16  chr16_20853085     ZGre    G    C        0      0        2 
  16  chr16_20853085     ZHar    G    C        0      0        2 
  16  chr16_20853085   Sample    G    C        1      2        2 
  16  chr16_20859630     AAsi    A    G        0      0        2 
  16  chr16_20859630     AKia    A    G        0      0        2 
  16  chr16_20859630     AOna    A    G        0      0        2 
  16  chr16_20859630     ASom    A    G        0      0        2 
  16  chr16_20859630     HCab    A    G        0      0        2 
  16  chr16_20859630     HPrz    A    G        0      0        2 
  16  chr16_20859630     ZBoe    A    G        0      0        2 
  16  chr16_20859630     ZGre    A    G        1      2        2 
  16  chr16_20859630     ZHar    A    G        0      0        2 
  16  chr16_20859630   Sample    A    G        0      0        2 
  16  chr16_20863825     AAsi    G    C        0      0        2 
  16  chr16_20863825     AKia    G    C        0      0        2 
  16  chr16_20863825     AOna    G    C        0      0        2 
  16  chr16_20863825     ASom    G    C        0      0        2 
  16  chr16_20863825     HCab    G    C        0      0        2 
  16  chr16_20863825     HPrz    G    C        0      0        2 
  16  chr16_20863825     ZBoe    G    C        0      0        2 
  16  chr16_20863825     ZGre    G    C        0      0        2 
  16  chr16_20863825     ZHar    G    C        1      2        2 
  16  chr16_20863825   Sample    G    C        0      0        2 
  16  chr16_20886385     AAsi    T    A        0      0        2 
  16  chr16_20886385     AKia    T    A        0      0        2 
  16  chr16_20886385     AOna    T    A        0      0        2 
  16  chr16_20886385     ASom    T    A        0      0        2 
  16  chr16_20886385     HCab    T    A        0      0        2 
  16  chr16_20886385     HPrz    T    A        0      0        2 
  16  chr16_20886385     ZBoe    T    A        0      0        2 
  16  chr16_20886385     ZGre    T    A        0      0        2 
  16  chr16_20886385     ZHar    T    A        1      2        2 
  16  chr16_20886385   Sample    T    A        0      0        2 
  16  chr16_20894808     AAsi    A    G        0      0        2 
  16  chr16_20894808     AKia    A    G        0      0        2 
  16  chr16_20894808     AOna    A    G        0      0        2 
  16  chr16_20894808     ASom    A    G        0      0        2 
  16  chr16_20894808     HCab    A    G        1      2        2 
  16  chr16_20894808     HPrz    A    G        1      2        2 
  16  chr16_20894808     ZBoe    A    G        0      0        2 
  16  chr16_20894808     ZGre    A    G        0      0        2 
  16  chr16_20894808     ZHar    A    G        0      0        2 
  16  chr16_20894808   Sample    A    G        0      0        2 
  16  chr16_20895313     AAsi    G    A        0      0        2 
  16  chr16_20895313     AKia    G    A        0      0        2 
  16  chr16_20895313     AOna    G    A        0      0        2 
  16  chr16_20895313     ASom    G    A        0      0        2 
  16  chr16_20895313     HCab    G    A        0      0        2 
  16  chr16_20895313     HPrz    G    A        0      0        2 
  16  chr16_20895313     ZBoe    G    A        0      0        2 
  16  chr16_20895313     ZGre    G    A        1      2        2 
  16  chr16_20895313     ZHar    G    A        0      0        2 
  16  chr16_20895313   Sample    G    A        0      0        2 
  16  chr16_20896048     AAsi    C    T        0      0        2 
  16  chr16_20896048     AKia    C    T        0      0        2 
  16  chr16_20896048     AOna    C    T        0      0        2 
  16  chr16_20896048     ASom    C    T        0      0        2 
  16  chr16_20896048     HCab    C    T        0      0        2 
  16  chr16_20896048     HPrz    C    T      0.5      1        2 
  16  chr16_20896048     ZBoe    C    T        0      0        2 
  16  chr16_20896048     ZGre    C    T        0      0        2 
  16  chr16_20896048     ZHar    C    T        0      0        2 
  16  chr16_20896048   Sample    C    T        0      0        2 
  16  chr16_20900165     AAsi    G    A        0      0        2 
  16  chr16_20900165     AKia    G    A        0      0        2 
  16  chr16_20900165     AOna    G    A      0.5      1        2 
  16  chr16_20900165     ASom    G    A        0      0        2 
  16  chr16_20900165     HCab    G    A        0      0        2 
  16  chr16_20900165     HPrz    G    A        0      0        2 
  16  chr16_20900165     ZBoe    G    A        0      0        2 
  16  chr16_20900165     ZGre    G    A        0      0        2 
  16  chr16_20900165     ZHar    G    A        0      0        2 
  16  chr16_20900165   Sample    G    A        0      0        2 
  16  chr16_20901971     AAsi    C    A        1      2        2 
  16  chr16_20901971     AKia    C    A        0      0        2 
  16  chr16_20901971     AOna    C    A        0      0        2 
  16  chr16_20901971     ASom    C    A        1      2        2 
  16  chr16_20901971     HCab    C    A        0      0        2 
  16  chr16_20901971     HPrz    C    A        0      0        2 
  16  chr16_20901971     ZBoe    C    A        0      0        2 
  16  chr16_20901971     ZGre    C    A        0      0        2 
  16  chr16_20901971     ZHar    C    A        0      0        2 
  16  chr16_20901971   Sample    C    A        1      2        2 
  16  chr16_20908763     AAsi    T    C        0      0        2 
  16  chr16_20908763     AKia    T    C        1      2        2 
  16  chr16_20908763     AOna    T    C        0      0        2 
  16  chr16_20908763     ASom    T    C        0      0        2 
  16  chr16_20908763     HCab    T    C        0      0        2 
  16  chr16_20908763     HPrz    T    C        0      0        2 
  16  chr16_20908763     ZBoe    T    C        0      0        2 
  16  chr16_20908763     ZGre    T    C        0      0        2 
  16  chr16_20908763     ZHar    T    C        0      0        2 
  16  chr16_20908763   Sample    T    C        0      0        2 
  16  chr16_20911406     AAsi    G    A        0      0        2 
  16  chr16_20911406     AKia    G    A        0      0        2 
  16  chr16_20911406     AOna    G    A      0.5      1        2 
  16  chr16_20911406     ASom    G    A        0      0        2 
  16  chr16_20911406     HCab    G    A        0      0        2 
  16  chr16_20911406     HPrz    G    A        0      0        2 
  16  chr16_20911406     ZBoe    G    A        0      0        2 
  16  chr16_20911406     ZGre    G    A        0      0        2 
  16  chr16_20911406     ZHar    G    A        0      0        2 
  16  chr16_20911406   Sample    G    A        0      0        2 
  16  chr16_20912289     AAsi    T    C        0      0        2 
  16  chr16_20912289     AKia    T    C        0      0        2 
  16  chr16_20912289     AOna    T    C        0      0        2 
  16  chr16_20912289     ASom    T    C        0      0        2 
  16  chr16_20912289     HCab    T    C        0      0        2 
  16  chr16_20912289     HPrz    T    C        0      0        2 
  16  chr16_20912289     ZBoe    T    C        0      0        2 
  16  chr16_20912289     ZGre    T    C        0      0        2 
  16  chr16_20912289     ZHar    T    C        1      2        2 
  16  chr16_20912289   Sample    T    C        0      0        2 
  16  chr16_20918202     AAsi    C    A        0      0        2 
  16  chr16_20918202     AKia    C    A        0      0        2 
  16  chr16_20918202     AOna    C    A        0      0        2 
  16  chr16_20918202     ASom    C    A        0      0        2 
  16  chr16_20918202     HCab    C    A        1      2        2 
  16  chr16_20918202     HPrz    C    A        1      2        2 
  16  chr16_20918202     ZBoe    C    A        0      0        2 
  16  chr16_20918202     ZGre    C    A        0      0        2 
  16  chr16_20918202     ZHar    C    A        0      0        2 
  16  chr16_20918202   Sample    C    A        0      0        2 
  16  chr16_20932605     AAsi    C    T        0      0        2 
  16  chr16_20932605     AKia    C    T        0      0        2 
  16  chr16_20932605     AOna    C    T        0      0        2 
  16  chr16_20932605     ASom    C    T        0      0        2 
  16  chr16_20932605     HCab    C    T        0      0        2 
  16  chr16_20932605     HPrz    C    T        0      0        2 
  16  chr16_20932605     ZBoe    C    T        0      0        2 
  16  chr16_20932605     ZGre    C    T      0.5      1        2 
  16  chr16_20932605     ZHar    C    T        0      0        2 
  16  chr16_20932605   Sample    C    T        0      0        2 
  16  chr16_20932995     AAsi    G    A        0      0        2 
  16  chr16_20932995     AKia    G    A        0      0        2 
  16  chr16_20932995     AOna    G    A        0      0        2 
  16  chr16_20932995     ASom    G    A        0      0        2 
  16  chr16_20932995     HCab    G    A        0      0        2 
  16  chr16_20932995     HPrz    G    A        0      0        2 
  16  chr16_20932995     ZBoe    G    A      0.5      1        2 
  16  chr16_20932995     ZGre    G    A        0      0        2 
  16  chr16_20932995     ZHar    G    A        0      0        2 
  16  chr16_20932995   Sample    G    A        0      0        2 
  16  chr16_20933171     AAsi    G    T        0      0        2 
  16  chr16_20933171     AKia    G    T        0      0        2 
  16  chr16_20933171     AOna    G    T        0      0        2 
  16  chr16_20933171     ASom    G    T        0      0        2 
  16  chr16_20933171     HCab    G    T        1      2        2 
  16  chr16_20933171     HPrz    G    T        1      2        2 
  16  chr16_20933171     ZBoe    G    T        0      0        2 
  16  chr16_20933171     ZGre    G    T        0      0        2 
  16  chr16_20933171     ZHar    G    T        0      0        2 
  16  chr16_20933171   Sample    G    T        0      0        2 
  16  chr16_20933216     AAsi    A    G        0      0        2 
  16  chr16_20933216     AKia    A    G        0      0        2 
  16  chr16_20933216     AOna    A    G      0.5      1        2 
  16  chr16_20933216     ASom    A    G        0      0        2 
  16  chr16_20933216     HCab    A    G        0      0        2 
  16  chr16_20933216     HPrz    A    G        0      0        2 
  16  chr16_20933216     ZBoe    A    G        0      0        2 
  16  chr16_20933216     ZGre    A    G        0      0        2 
  16  chr16_20933216     ZHar    A    G        0      0        2 
  16  chr16_20933216   Sample    A    G        0      0        2 
  16  chr16_20938902     AAsi    G    A        0      0        2 
  16  chr16_20938902     AKia    G    A        0      0        2 
  16  chr16_20938902     AOna    G    A        0      0        2 
  16  chr16_20938902     ASom    G    A        0      0        2 
  16  chr16_20938902     HCab    G    A        0      0        2 
  16  chr16_20938902     HPrz    G    A        0      0        2 
  16  chr16_20938902     ZBoe    G    A      0.5      1        2 
  16  chr16_20938902     ZGre    G    A        0      0        2 
  16  chr16_20938902     ZHar    G    A        0      0        2 
  16  chr16_20938902   Sample    G    A        0      0        2 
  16  chr16_20938950     AAsi    G    A        0      0        2 
  16  chr16_20938950     AKia    G    A        1      2        2 
  16  chr16_20938950     AOna    G    A        1      2        2 
  16  chr16_20938950     ASom    G    A        0      0        2 
  16  chr16_20938950     HCab    G    A        0      0        2 
  16  chr16_20938950     HPrz    G    A        0      0        2 
  16  chr16_20938950     ZBoe    G    A        0      0        2 
  16  chr16_20938950     ZGre    G    A        0      0        2 
  16  chr16_20938950     ZHar    G    A        0      0        2 
  16  chr16_20938950   Sample    G    A        0      0        2 
  16  chr16_20946371     AAsi    T    C        0      0        2 
  16  chr16_20946371     AKia    T    C      0.5      1        2 
  16  chr16_20946371     AOna    T    C        0      0        2 
  16  chr16_20946371     ASom    T    C        0      0        2 
  16  chr16_20946371     HCab    T    C        0      0        2 
  16  chr16_20946371     HPrz    T    C        0      0        2 
  16  chr16_20946371     ZBoe    T    C        0      0        2 
  16  chr16_20946371     ZGre    T    C        0      0        2 
  16  chr16_20946371     ZHar    T    C        0      0        2 
  16  chr16_20946371   Sample    T    C        0      0        2 
  16  chr16_20954752     AAsi    A    G        0      0        2 
  16  chr16_20954752     AKia    A    G        0      0        2 
  16  chr16_20954752     AOna    A    G        0      0        2 
  16  chr16_20954752     ASom    A    G        0      0        2 
  16  chr16_20954752     HCab    A    G        0      0        2 
  16  chr16_20954752     HPrz    A    G        0      0        2 
  16  chr16_20954752     ZBoe    A    G        0      0        2 
  16  chr16_20954752     ZGre    A    G      0.5      1        2 
  16  chr16_20954752     ZHar    A    G        0      0        2 
  16  chr16_20954752   Sample    A    G        0      0        2 
  16  chr16_20956145     AAsi    C    T        1      2        2 
  16  chr16_20956145     AKia    C    T        0      0        2 
  16  chr16_20956145     AOna    C    T        0      0        2 
  16  chr16_20956145     ASom    C    T        1      2        2 
  16  chr16_20956145     HCab    C    T        1      2        2 
  16  chr16_20956145     HPrz    C    T        1      2        2 
  16  chr16_20956145     ZBoe    C    T        0      0        2 
  16  chr16_20956145     ZGre    C    T        0      0        2 
  16  chr16_20956145     ZHar    C    T        0      0        2 
  16  chr16_20956145   Sample    C    T        1      2        2 
  16  chr16_20958700     AAsi    C    T        0      0        2 
  16  chr16_20958700     AKia    C    T        0      0        2 
  16  chr16_20958700     AOna    C    T        0      0        2 
  16  chr16_20958700     ASom    C    T        0      0        2 
  16  chr16_20958700     HCab    C    T        0      0        2 
  16  chr16_20958700     HPrz    C    T        0      0        2 
  16  chr16_20958700     ZBoe    C    T      0.5      1        2 
  16  chr16_20958700     ZGre    C    T        0      0        2 
  16  chr16_20958700     ZHar    C    T        0      0        2 
  16  chr16_20958700   Sample    C    T        0      0        2 
  16  chr16_20959825     AAsi    T    C        0      0        2 
  16  chr16_20959825     AKia    T    C        0      0        2 
  16  chr16_20959825     AOna    T    C        0      0        2 
  16  chr16_20959825     ASom    T    C        0      0        2 
  16  chr16_20959825     HCab    T    C      0.5      1        2 
  16  chr16_20959825     HPrz    T    C        0      0        2 
  16  chr16_20959825     ZBoe    T    C        0      0        2 
  16  chr16_20959825     ZGre    T    C        0      0        2 
  16  chr16_20959825     ZHar    T    C        0      0        2 
  16  chr16_20959825   Sample    T    C        0      0        2 
  16  chr16_20960105     AAsi    T    C        0      0        2 
  16  chr16_20960105     AKia    T    C        0      0        2 
  16  chr16_20960105     AOna    T    C      0.5      1        2 
  16  chr16_20960105     ASom    T    C        0      0        2 
  16  chr16_20960105     HCab    T    C        0      0        2 
  16  chr16_20960105     HPrz    T    C        0      0        2 
  16  chr16_20960105     ZBoe    T    C        0      0        2 
  16  chr16_20960105     ZGre    T    C        0      0        2 
  16  chr16_20960105     ZHar    T    C        0      0        2 
  16  chr16_20960105   Sample    T    C        0      0        2 
  16  chr16_20961701     AAsi    A    C        0      0        2 
  16  chr16_20961701     AKia    A    C        1      2        2 
  16  chr16_20961701     AOna    A    C      0.5      1        2 
  16  chr16_20961701     ASom    A    C        0      0        2 
  16  chr16_20961701     HCab    A    C        0      0        2 
  16  chr16_20961701     HPrz    A    C        0      0        2 
  16  chr16_20961701     ZBoe    A    C        0      0        2 
  16  chr16_20961701     ZGre    A    C        0      0        2 
  16  chr16_20961701     ZHar    A    C        0      0        2 
  16  chr16_20961701   Sample    A    C        0      0        2 
  16  chr16_20963407     AAsi    T    C        0      0        2 
  16  chr16_20963407     AKia    T    C        0      0        2 
  16  chr16_20963407     AOna    T    C        0      0        2 
  16  chr16_20963407     ASom    T    C        0      0        2 
  16  chr16_20963407     HCab    T    C        0      0        2 
  16  chr16_20963407     HPrz    T    C        0      0        2 
  16  chr16_20963407     ZBoe    T    C      0.5      1        2 
  16  chr16_20963407     ZGre    T    C        0      0        2 
  16  chr16_20963407     ZHar    T    C        0      0        2 
  16  chr16_20963407   Sample    T    C        0      0        2 
  16  chr16_20966077     AAsi    T    G        0      0        2 
  16  chr16_20966077     AKia    T    G        0      0        2 
  16  chr16_20966077     AOna    T    G        0      0        2 
  16  chr16_20966077     ASom    T    G        0      0        2 
  16  chr16_20966077     HCab    T    G        0      0        2 
  16  chr16_20966077     HPrz    T    G        0      0        2 
  16  chr16_20966077     ZBoe    T    G        0      0        2 
  16  chr16_20966077     ZGre    T    G      0.5      1        2 
  16  chr16_20966077     ZHar    T    G        0      0        2 
  16  chr16_20966077   Sample    T    G        0      0        2 
  16  chr16_20971057     AAsi    T    C        0      0        2 
  16  chr16_20971057     AKia    T    C        0      0        2 
  16  chr16_20971057     AOna    T    C        0      0        2 
  16  chr16_20971057     ASom    T    C        0      0        2 
  16  chr16_20971057     HCab    T    C        0      0        2 
  16  chr16_20971057     HPrz    T    C        0      0        2 
  16  chr16_20971057     ZBoe    T    C        0      0        2 
  16  chr16_20971057     ZGre    T    C      0.5      1        2 
  16  chr16_20971057     ZHar    T    C        0      0        2 
  16  chr16_20971057   Sample    T    C        0      0        2 
  16  chr16_20978015     AAsi    G    C        0      0        2 
  16  chr16_20978015     AKia    G    C        0      0        2 
  16  chr16_20978015     AOna    G    C        0      0        2 
  16  chr16_20978015     ASom    G    C        0      0        2 
  16  chr16_20978015     HCab    G    C        0      0        2 
  16  chr16_20978015     HPrz    G    C        0      0        2 
  16  chr16_20978015     ZBoe    G    C        0      0        2 
  16  chr16_20978015     ZGre    G    C      0.5      1        2 
  16  chr16_20978015     ZHar    G    C        0      0        2 
  16  chr16_20978015   Sample    G    C        0      0        2 
  16  chr16_20979705     AAsi    T    C        1      2        2 
  16  chr16_20979705     AKia    T    C        0      0        2 
  16  chr16_20979705     AOna    T    C        0      0        2 
  16  chr16_20979705     ASom    T    C        0      0        2 
  16  chr16_20979705     HCab    T    C        0      0        2 
  16  chr16_20979705     HPrz    T    C        0      0        2 
  16  chr16_20979705     ZBoe    T    C        0      0        2 
  16  chr16_20979705     ZGre    T    C        0      0        2 
  16  chr16_20979705     ZHar    T    C        0      0        2 
  16  chr16_20979705   Sample    T    C        1      2        2 
  16  chr16_20983943     AAsi    A    C        0      0        2 
  16  chr16_20983943     AKia    A    C        0      0        2 
  16  chr16_20983943     AOna    A    C        0      0        2 
  16  chr16_20983943     ASom    A    C        0      0        2 
  16  chr16_20983943     HCab    A    C        1      2        2 
  16  chr16_20983943     HPrz    A    C        1      2        2 
  16  chr16_20983943     ZBoe    A    C        0      0        2 
  16  chr16_20983943     ZGre    A    C        0      0        2 
  16  chr16_20983943     ZHar    A    C        0      0        2 
  16  chr16_20983943   Sample    A    C        0      0        2 
  16  chr16_20989246     AAsi    T    C        0      0        2 
  16  chr16_20989246     AKia    T    C        0      0        2 
  16  chr16_20989246     AOna    T    C        0      0        2 
  16  chr16_20989246     ASom    T    C        0      0        2 
  16  chr16_20989246     HCab    T    C        0      0        2 
  16  chr16_20989246     HPrz    T    C        0      0        2 
  16  chr16_20989246     ZBoe    T    C        0      0        2 
  16  chr16_20989246     ZGre    T    C      0.5      1        2 
  16  chr16_20989246     ZHar    T    C        0      0        2 
  16  chr16_20989246   Sample    T    C        0      0        2 
  16  chr16_20991891     AAsi    C    T        0      0        2 
  16  chr16_20991891     AKia    C    T        0      0        2 
  16  chr16_20991891     AOna    C    T      0.5      1        2 
  16  chr16_20991891     ASom    C    T        0      0        2 
  16  chr16_20991891     HCab    C    T        0      0        2 
  16  chr16_20991891     HPrz    C    T        0      0        2 
  16  chr16_20991891     ZBoe    C    T        0      0        2 
  16  chr16_20991891     ZGre    C    T        0      0        2 
  16  chr16_20991891     ZHar    C    T        0      0        2 
  16  chr16_20991891   Sample    C    T        0      0        2 
  16  chr16_20992924     AAsi    T    C        0      0        2 
  16  chr16_20992924     AKia    T    C        0      0        2 
  16  chr16_20992924     AOna    T    C      0.5      1        2 
  16  chr16_20992924     ASom    T    C        0      0        2 
  16  chr16_20992924     HCab    T    C        0      0        2 
  16  chr16_20992924     HPrz    T    C        0      0        2 
  16  chr16_20992924     ZBoe    T    C        0      0        2 
  16  chr16_20992924     ZGre    T    C        0      0        2 
  16  chr16_20992924     ZHar    T    C        0      0        2 
  16  chr16_20992924   Sample    T    C        0      0        2 
  16  chr16_20995058     AAsi    A    G        0      0        2 
  16  chr16_20995058     AKia    A    G        0      0        2 
  16  chr16_20995058     AOna    A    G      0.5      1        2 
  16  chr16_20995058     ASom    A    G        0      0        2 
  16  chr16_20995058     HCab    A    G        0      0        2 
  16  chr16_20995058     HPrz    A    G        0      0        2 
  16  chr16_20995058     ZBoe    A    G        0      0        2 
  16  chr16_20995058     ZGre    A    G        0      0        2 
  16  chr16_20995058     ZHar    A    G        0      0        2 
  16  chr16_20995058   Sample    A    G        0      0        2 
  16  chr16_20996610     AAsi    C    T        0      0        2 
  16  chr16_20996610     AKia    C    T        0      0        2 
  16  chr16_20996610     AOna    C    T        0      0        2 
  16  chr16_20996610     ASom    C    T        0      0        2 
  16  chr16_20996610     HCab    C    T        0      0        2 
  16  chr16_20996610     HPrz    C    T        0      0        2 
  16  chr16_20996610     ZBoe    C    T        0      0        2 
  16  chr16_20996610     ZGre    C    T        0      0        2 
  16  chr16_20996610     ZHar    C    T      0.5      1        2 
  16  chr16_20996610   Sample    C    T        0      0        2 
  16  chr16_21000528     AAsi    G    A        0      0        2 
  16  chr16_21000528     AKia    G    A      0.5      1        2 
  16  chr16_21000528     AOna    G    A      0.5      1        2 
  16  chr16_21000528     ASom    G    A        0      0        2 
  16  chr16_21000528     HCab    G    A        0      0        2 
  16  chr16_21000528     HPrz    G    A        0      0        2 
  16  chr16_21000528     ZBoe    G    A        0      0        2 
  16  chr16_21000528     ZGre    G    A        0      0        2 
  16  chr16_21000528     ZHar    G    A        0      0        2 
  16  chr16_21000528   Sample    G    A        0      0        2 
  16  chr16_21007619     AAsi    T    G        0      0        2 
  16  chr16_21007619     AKia    T    G        0      0        2 
  16  chr16_21007619     AOna    T    G        0      0        2 
  16  chr16_21007619     ASom    T    G        0      0        2 
  16  chr16_21007619     HCab    T    G        0      0        2 
  16  chr16_21007619     HPrz    T    G        0      0        2 
  16  chr16_21007619     ZBoe    T    G        0      0        2 
  16  chr16_21007619     ZGre    T    G        0      0        2 
  16  chr16_21007619     ZHar    T    G        1      2        2 
  16  chr16_21007619   Sample    T    G        0      0        2 
  16  chr16_21007773     AAsi    G    C        0      0        2 
  16  chr16_21007773     AKia    G    C        0      0        2 
  16  chr16_21007773     AOna    G    C        0      0        2 
  16  chr16_21007773     ASom    G    C      0.5      1        2 
  16  chr16_21007773     HCab    G    C        0      0        2 
  16  chr16_21007773     HPrz    G    C        0      0        2 
  16  chr16_21007773     ZBoe    G    C        0      0        2 
  16  chr16_21007773     ZGre    G    C        0      0        2 
  16  chr16_21007773     ZHar    G    C        0      0        2 
  16  chr16_21007773   Sample    G    C        0      0        2 
  16  chr16_21010822     AAsi    T    G        0      0        2 
  16  chr16_21010822     AKia    T    G      0.5      1        2 
  16  chr16_21010822     AOna    T    G        0      0        2 
  16  chr16_21010822     ASom    T    G        0      0        2 
  16  chr16_21010822     HCab    T    G        0      0        2 
  16  chr16_21010822     HPrz    T    G        0      0        2 
  16  chr16_21010822     ZBoe    T    G        0      0        2 
  16  chr16_21010822     ZGre    T    G        0      0        2 
  16  chr16_21010822     ZHar    T    G        0      0        2 
  16  chr16_21010822   Sample    T    G        0      0        2 
  16  chr16_21012635     AAsi    C    T        0      0        2 
  16  chr16_21012635     AKia    C    T        0      0        2 
  16  chr16_21012635     AOna    C    T        0      0        2 
  16  chr16_21012635     ASom    C    T        0      0        2 
  16  chr16_21012635     HCab    C    T        1      2        2 
  16  chr16_21012635     HPrz    C    T        1      2        2 
  16  chr16_21012635     ZBoe    C    T        0      0        2 
  16  chr16_21012635     ZGre    C    T        0      0        2 
  16  chr16_21012635     ZHar    C    T        0      0        2 
  16  chr16_21012635   Sample    C    T        0      0        2 
  16  chr16_21015464     AAsi    T    C        0      0        2 
  16  chr16_21015464     AKia    T    C        0      0        2 
  16  chr16_21015464     AOna    T    C      0.5      1        2 
  16  chr16_21015464     ASom    T    C        0      0        2 
  16  chr16_21015464     HCab    T    C        0      0        2 
  16  chr16_21015464     HPrz    T    C        0      0        2 
  16  chr16_21015464     ZBoe    T    C        0      0        2 
  16  chr16_21015464     ZGre    T    C        0      0        2 
  16  chr16_21015464     ZHar    T    C        0      0        2 
  16  chr16_21015464   Sample    T    C        0      0        2 
  16  chr16_21017601     AAsi    T    C        0      0        2 
  16  chr16_21017601     AKia    T    C        0      0        2 
  16  chr16_21017601     AOna    T    C        0      0        2 
  16  chr16_21017601     ASom    T    C        0      0        2 
  16  chr16_21017601     HCab    T    C        1      2        2 
  16  chr16_21017601     HPrz    T    C        1      2        2 
  16  chr16_21017601     ZBoe    T    C        0      0        2 
  16  chr16_21017601     ZGre    T    C        0      0        2 
  16  chr16_21017601     ZHar    T    C        0      0        2 
  16  chr16_21017601   Sample    T    C        0      0        2 
  16  chr16_21022380     AAsi    A    G        0      0        2 
  16  chr16_21022380     AKia    A    G        0      0        2 
  16  chr16_21022380     AOna    A    G        0      0        2 
  16  chr16_21022380     ASom    A    G        0      0        2 
  16  chr16_21022380     HCab    A    G      0.5      1        2 
  16  chr16_21022380     HPrz    A    G        0      0        2 
  16  chr16_21022380     ZBoe    A    G        0      0        2 
  16  chr16_21022380     ZGre    A    G        0      0        2 
  16  chr16_21022380     ZHar    A    G        0      0        2 
  16  chr16_21022380   Sample    A    G        0      0        2 
  16  chr16_21027426     AAsi    G    A        0      0        2 
  16  chr16_21027426     AKia    G    A        0      0        2 
  16  chr16_21027426     AOna    G    A        0      0        2 
  16  chr16_21027426     ASom    G    A        0      0        2 
  16  chr16_21027426     HCab    G    A        1      2        2 
  16  chr16_21027426     HPrz    G    A        1      2        2 
  16  chr16_21027426     ZBoe    G    A        0      0        2 
  16  chr16_21027426     ZGre    G    A        0      0        2 
  16  chr16_21027426     ZHar    G    A        0      0        2 
  16  chr16_21027426   Sample    G    A        0      0        2 
  16  chr16_21031519     AAsi    T    G      0.5      1        2 
  16  chr16_21031519     AKia    T    G        0      0        2 
  16  chr16_21031519     AOna    T    G        0      0        2 
  16  chr16_21031519     ASom    T    G        0      0        2 
  16  chr16_21031519     HCab    T    G        0      0        2 
  16  chr16_21031519     HPrz    T    G        0      0        2 
  16  chr16_21031519     ZBoe    T    G        0      0        2 
  16  chr16_21031519     ZGre    T    G        0      0        2 
  16  chr16_21031519     ZHar    T    G        0      0        2 
  16  chr16_21031519   Sample    T    G        0      0        2 
  16  chr16_21033314     AAsi    T    C        0      0        2 
  16  chr16_21033314     AKia    T    C        0      0        2 
  16  chr16_21033314     AOna    T    C      0.5      1        2 
  16  chr16_21033314     ASom    T    C        0      0        2 
  16  chr16_21033314     HCab    T    C        0      0        2 
  16  chr16_21033314     HPrz    T    C        0      0        2 
  16  chr16_21033314     ZBoe    T    C        0      0        2 
  16  chr16_21033314     ZGre    T    C        0      0        2 
  16  chr16_21033314     ZHar    T    C        0      0        2 
  16  chr16_21033314   Sample    T    C        0      0        2 
  16  chr16_21035517     AAsi    G    C        0      0        2 
  16  chr16_21035517     AKia    G    C        0      0        2 
  16  chr16_21035517     AOna    G    C        0      0        2 
  16  chr16_21035517     ASom    G    C        0      0        2 
  16  chr16_21035517     HCab    G    C        0      0        2 
  16  chr16_21035517     HPrz    G    C        0      0        2 
  16  chr16_21035517     ZBoe    G    C        0      0        2 
  16  chr16_21035517     ZGre    G    C        0      0        2 
  16  chr16_21035517     ZHar    G    C        1      2        2 
  16  chr16_21035517   Sample    G    C        0      0        2 
  16  chr16_21036872     AAsi    A    G        0      0        2 
  16  chr16_21036872     AKia    A    G        0      0        2 
  16  chr16_21036872     AOna    A    G        0      0        2 
  16  chr16_21036872     ASom    A    G        0      0        2 
  16  chr16_21036872     HCab    A    G        0      0        2 
  16  chr16_21036872     HPrz    A    G        0      0        2 
  16  chr16_21036872     ZBoe    A    G        0      0        2 
  16  chr16_21036872     ZGre    A    G        0      0        2 
  16  chr16_21036872     ZHar    A    G      0.5      1        2 
  16  chr16_21036872   Sample    A    G        0      0        2 
  16  chr16_21039979     AAsi    C    G        0      0        2 
  16  chr16_21039979     AKia    C    G        0      0        2 
  16  chr16_21039979     AOna    C    G        0      0        2 
  16  chr16_21039979     ASom    C    G        0      0        2 
  16  chr16_21039979     HCab    C    G        0      0        2 
  16  chr16_21039979     HPrz    C    G        0      0        2 
  16  chr16_21039979     ZBoe    C    G      0.5      1        2 
  16  chr16_21039979     ZGre    C    G        0      0        2 
  16  chr16_21039979     ZHar    C    G        0      0        2 
  16  chr16_21039979   Sample    C    G        0      0        2 
  16  chr16_21047550     AAsi    C    T        0      0        2 
  16  chr16_21047550     AKia    C    T        0      0        2 
  16  chr16_21047550     AOna    C    T        0      0        2 
  16  chr16_21047550     ASom    C    T        0      0        2 
  16  chr16_21047550     HCab    C    T        0      0        2 
  16  chr16_21047550     HPrz    C    T        0      0        2 
  16  chr16_21047550     ZBoe    C    T      0.5      1        2 
  16  chr16_21047550     ZGre    C    T        1      2        2 
  16  chr16_21047550     ZHar    C    T        0      0        2 
  16  chr16_21047550   Sample    C    T        0      0        2 
  16  chr16_21050595     AAsi    A    G        0      0        2 
  16  chr16_21050595     AKia    A    G        0      0        2 
  16  chr16_21050595     AOna    A    G        0      0        2 
  16  chr16_21050595     ASom    A    G        0      0        2 
  16  chr16_21050595     HCab    A    G        1      2        2 
  16  chr16_21050595     HPrz    A    G        1      2        2 
  16  chr16_21050595     ZBoe    A    G        0      0        2 
  16  chr16_21050595     ZGre    A    G        0      0        2 
  16  chr16_21050595     ZHar    A    G        0      0        2 
  16  chr16_21050595   Sample    A    G        0      0        2 
  16  chr16_21055395     AAsi    A    T        0      0        2 
  16  chr16_21055395     AKia    A    T        0      0        2 
  16  chr16_21055395     AOna    A    T        0      0        2 
  16  chr16_21055395     ASom    A    T        0      0        2 
  16  chr16_21055395     HCab    A    T      0.5      1        2 
  16  chr16_21055395     HPrz    A    T        0      0        2 
  16  chr16_21055395     ZBoe    A    T        0      0        2 
  16  chr16_21055395     ZGre    A    T        0      0        2 
  16  chr16_21055395     ZHar    A    T        0      0        2 
  16  chr16_21055395   Sample    A    T        0      0        2 
  16  chr16_21055693     AAsi    C    A        0      0        2 
  16  chr16_21055693     AKia    C    A        0      0        2 
  16  chr16_21055693     AOna    C    A        0      0        2 
  16  chr16_21055693     ASom    C    A        0      0        2 
  16  chr16_21055693     HCab    C    A        0      0        2 
  16  chr16_21055693     HPrz    C    A        0      0        2 
  16  chr16_21055693     ZBoe    C    A        0      0        2 
  16  chr16_21055693     ZGre    C    A        0      0        2 
  16  chr16_21055693     ZHar    C    A      0.5      1        2 
  16  chr16_21055693   Sample    C    A        0      0        2 
  16  chr16_21056640     AAsi    G    T        0      0        2 
  16  chr16_21056640     AKia    G    T        0      0        2 
  16  chr16_21056640     AOna    G    T        0      0        2 
  16  chr16_21056640     ASom    G    T        0      0        2 
  16  chr16_21056640     HCab    G    T        1      2        2 
  16  chr16_21056640     HPrz    G    T        1      2        2 
  16  chr16_21056640     ZBoe    G    T        0      0        2 
  16  chr16_21056640     ZGre    G    T        0      0        2 
  16  chr16_21056640     ZHar    G    T        0      0        2 
  16  chr16_21056640   Sample    G    T        0      0        2 
  16  chr16_21057912     AAsi    T    C        0      0        2 
  16  chr16_21057912     AKia    T    C        1      2        2 
  16  chr16_21057912     AOna    T    C      0.5      1        2 
  16  chr16_21057912     ASom    T    C        0      0        2 
  16  chr16_21057912     HCab    T    C        0      0        2 
  16  chr16_21057912     HPrz    T    C        0      0        2 
  16  chr16_21057912     ZBoe    T    C        0      0        2 
  16  chr16_21057912     ZGre    T    C        0      0        2 
  16  chr16_21057912     ZHar    T    C        0      0        2 
  16  chr16_21057912   Sample    T    C        0      0        2 
  16  chr16_21058721     AAsi    A    G        0      0        2 
  16  chr16_21058721     AKia    A    G        0      0        2 
  16  chr16_21058721     AOna    A    G        0      0        2 
  16  chr16_21058721     ASom    A    G        0      0        2 
  16  chr16_21058721     HCab    A    G        0      0        2 
  16  chr16_21058721     HPrz    A    G        0      0        2 
  16  chr16_21058721     ZBoe    A    G        0      0        2 
  16  chr16_21058721     ZGre    A    G        0      0        2 
  16  chr16_21058721     ZHar    A    G      0.5      1        2 
  16  chr16_21058721   Sample    A    G        0      0        2 
  16  chr16_21058912     AAsi    A    C        0      0        2 
  16  chr16_21058912     AKia    A    C        0      0        2 
  16  chr16_21058912     AOna    A    C        0      0        2 
  16  chr16_21058912     ASom    A    C        0      0        2 
  16  chr16_21058912     HCab    A    C        0      0        2 
  16  chr16_21058912     HPrz    A    C        0      0        2 
  16  chr16_21058912     ZBoe    A    C      0.5      1        2 
  16  chr16_21058912     ZGre    A    C        0      0        2 
  16  chr16_21058912     ZHar    A    C        0      0        2 
  16  chr16_21058912   Sample    A    C        0      0        2 
  16  chr16_21059413     AAsi    T    C        0      0        2 
  16  chr16_21059413     AKia    T    C        0      0        2 
  16  chr16_21059413     AOna    T    C        0      0        2 
  16  chr16_21059413     ASom    T    C        0      0        2 
  16  chr16_21059413     HCab    T    C        0      0        2 
  16  chr16_21059413     HPrz    T    C      0.5      1        2 
  16  chr16_21059413     ZBoe    T    C        0      0        2 
  16  chr16_21059413     ZGre    T    C        0      0        2 
  16  chr16_21059413     ZHar    T    C        0      0        2 
  16  chr16_21059413   Sample    T    C        0      0        2 
  16  chr16_21062077     AAsi    T    C        0      0        2 
  16  chr16_21062077     AKia    T    C        0      0        2 
  16  chr16_21062077     AOna    T    C        0      0        2 
  16  chr16_21062077     ASom    T    C        0      0        2 
  16  chr16_21062077     HCab    T    C        0      0        2 
  16  chr16_21062077     HPrz    T    C        0      0        2 
  16  chr16_21062077     ZBoe    T    C        0      0        2 
  16  chr16_21062077     ZGre    T    C      0.5      1        2 
  16  chr16_21062077     ZHar    T    C        0      0        2 
  16  chr16_21062077   Sample    T    C        0      0        2 
  16  chr16_21067413     AAsi    C    A        0      0        2 
  16  chr16_21067413     AKia    C    A        0      0        2 
  16  chr16_21067413     AOna    C    A        0      0        2 
  16  chr16_21067413     ASom    C    A        0      0        2 
  16  chr16_21067413     HCab    C    A        1      2        2 
  16  chr16_21067413     HPrz    C    A        1      2        2 
  16  chr16_21067413     ZBoe    C    A        0      0        2 
  16  chr16_21067413     ZGre    C    A        0      0        2 
  16  chr16_21067413     ZHar    C    A        0      0        2 
  16  chr16_21067413   Sample    C    A        0      0        2 
  16  chr16_21072616     AAsi    G    A        1      2        2 
  16  chr16_21072616     AKia    G    A        0      0        2 
  16  chr16_21072616     AOna    G    A        0      0        2 
  16  chr16_21072616     ASom    G    A        0      0        2 
  16  chr16_21072616     HCab    G    A        0      0        2 
  16  chr16_21072616     HPrz    G    A        0      0        2 
  16  chr16_21072616     ZBoe    G    A      0.5      1        2 
  16  chr16_21072616     ZGre    G    A        0      0        2 
  16  chr16_21072616     ZHar    G    A        0      0        2 
  16  chr16_21072616   Sample    G    A        1      2        2 
  16  chr16_21073379     AAsi    A    G        1      2        2 
  16  chr16_21073379     AKia    A    G        0      0        2 
  16  chr16_21073379     AOna    A    G        0      0        2 
  16  chr16_21073379     ASom    A    G        1      2        2 
  16  chr16_21073379     HCab    A    G        0      0        2 
  16  chr16_21073379     HPrz    A    G        0      0        2 
  16  chr16_21073379     ZBoe    A    G        0      0        2 
  16  chr16_21073379     ZGre    A    G        0      0        2 
  16  chr16_21073379     ZHar    A    G        0      0        2 
  16  chr16_21073379   Sample    A    G        1      2        2 
  16  chr16_21074895     AAsi    C    T        0      0        2 
  16  chr16_21074895     AKia    C    T      0.5      1        2 
  16  chr16_21074895     AOna    C    T      0.5      1        2 
  16  chr16_21074895     ASom    C    T        0      0        2 
  16  chr16_21074895     HCab    C    T        0      0        2 
  16  chr16_21074895     HPrz    C    T        0      0        2 
  16  chr16_21074895     ZBoe    C    T        0      0        2 
  16  chr16_21074895     ZGre    C    T        0      0        2 
  16  chr16_21074895     ZHar    C    T        0      0        2 
  16  chr16_21074895   Sample    C    T        0      0        2 
  16  chr16_21080890     AAsi    G    C        0      0        2 
  16  chr16_21080890     AKia    G    C        0      0        2 
  16  chr16_21080890     AOna    G    C        0      0        2 
  16  chr16_21080890     ASom    G    C        0      0        2 
  16  chr16_21080890     HCab    G    C        0      0        2 
  16  chr16_21080890     HPrz    G    C        0      0        2 
  16  chr16_21080890     ZBoe    G    C        0      0        2 
  16  chr16_21080890     ZGre    G    C        0      0        2 
  16  chr16_21080890     ZHar    G    C      0.5      1        2 
  16  chr16_21080890   Sample    G    C        0      0        2 
  16  chr16_21082755     AAsi    T    C        0      0        2 
  16  chr16_21082755     AKia    T    C        0      0        2 
  16  chr16_21082755     AOna    T    C        0      0        2 
  16  chr16_21082755     ASom    T    C        0      0        2 
  16  chr16_21082755     HCab    T    C        1      2        2 
  16  chr16_21082755     HPrz    T    C        1      2        2 
  16  chr16_21082755     ZBoe    T    C        0      0        2 
  16  chr16_21082755     ZGre    T    C        0      0        2 
  16  chr16_21082755     ZHar    T    C        0      0        2 
  16  chr16_21082755   Sample    T    C        0      0        2 
  16  chr16_21089699     AAsi    C    T        0      0        2 
  16  chr16_21089699     AKia    C    T        0      0        2 
  16  chr16_21089699     AOna    C    T        0      0        2 
  16  chr16_21089699     ASom    C    T        0      0        2 
  16  chr16_21089699     HCab    C    T        0      0        2 
  16  chr16_21089699     HPrz    C    T      0.5      1        2 
  16  chr16_21089699     ZBoe    C    T        0      0        2 
  16  chr16_21089699     ZGre    C    T        0      0        2 
  16  chr16_21089699     ZHar    C    T        0      0        2 
  16  chr16_21089699   Sample    C    T        0      0        2 
  16  chr16_21115591     AAsi    C    T        0      0        2 
  16  chr16_21115591     AKia    C    T        0      0        2 
  16  chr16_21115591     AOna    C    T        0      0        2 
  16  chr16_21115591     ASom    C    T        0      0        2 
  16  chr16_21115591     HCab    C    T        1      2        2 
  16  chr16_21115591     HPrz    C    T        1      2        2 
  16  chr16_21115591     ZBoe    C    T        0      0        2 
  16  chr16_21115591     ZGre    C    T        0      0        2 
  16  chr16_21115591     ZHar    C    T        0      0        2 
  16  chr16_21115591   Sample    C    T        0      0        2 
  16  chr16_21118502     AAsi    A    C        0      0        2 
  16  chr16_21118502     AKia    A    C        0      0        2 
  16  chr16_21118502     AOna    A    C        0      0        2 
  16  chr16_21118502     ASom    A    C        0      0        2 
  16  chr16_21118502     HCab    A    C        0      0        2 
  16  chr16_21118502     HPrz    A    C        0      0        2 
  16  chr16_21118502     ZBoe    A    C      0.5      1        2 
  16  chr16_21118502     ZGre    A    C        0      0        2 
  16  chr16_21118502     ZHar    A    C        0      0        2 
  16  chr16_21118502   Sample    A    C        0      0        2 
  16  chr16_21118807     AAsi    G    C        0      0        2 
  16  chr16_21118807     AKia    G    C        0      0        2 
  16  chr16_21118807     AOna    G    C        0      0        2 
  16  chr16_21118807     ASom    G    C        0      0        2 
  16  chr16_21118807     HCab    G    C        1      2        2 
  16  chr16_21118807     HPrz    G    C        1      2        2 
  16  chr16_21118807     ZBoe    G    C      0.5      1        2 
  16  chr16_21118807     ZGre    G    C        0      0        2 
  16  chr16_21118807     ZHar    G    C        0      0        2 
  16  chr16_21118807   Sample    G    C        0      0        2 
  16  chr16_21120061     AAsi    C    T        1      2        2 
  16  chr16_21120061     AKia    C    T        0      0        2 
  16  chr16_21120061     AOna    C    T        0      0        2 
  16  chr16_21120061     ASom    C    T      0.5      1        2 
  16  chr16_21120061     HCab    C    T        0      0        2 
  16  chr16_21120061     HPrz    C    T        0      0        2 
  16  chr16_21120061     ZBoe    C    T        0      0        2 
  16  chr16_21120061     ZGre    C    T        0      0        2 
  16  chr16_21120061     ZHar    C    T        0      0        2 
  16  chr16_21120061   Sample    C    T        1      2        2 
  16  chr16_21123170     AAsi    T    C        0      0        2 
  16  chr16_21123170     AKia    T    C        0      0        2 
  16  chr16_21123170     AOna    T    C        0      0        2 
  16  chr16_21123170     ASom    T    C        0      0        2 
  16  chr16_21123170     HCab    T    C        1      2        2 
  16  chr16_21123170     HPrz    T    C        1      2        2 
  16  chr16_21123170     ZBoe    T    C        0      0        2 
  16  chr16_21123170     ZGre    T    C        0      0        2 
  16  chr16_21123170     ZHar    T    C        1      2        2 
  16  chr16_21123170   Sample    T    C        0      0        2 
  16  chr16_21127599     AAsi    T    C        0      0        2 
  16  chr16_21127599     AKia    T    C        0      0        2 
  16  chr16_21127599     AOna    T    C        0      0        2 
  16  chr16_21127599     ASom    T    C        0      0        2 
  16  chr16_21127599     HCab    T    C        1      2        2 
  16  chr16_21127599     HPrz    T    C        1      2        2 
  16  chr16_21127599     ZBoe    T    C        0      0        2 
  16  chr16_21127599     ZGre    T    C        0      0        2 
  16  chr16_21127599     ZHar    T    C        0      0        2 
  16  chr16_21127599   Sample    T    C        0      0        2 
  16  chr16_21129829     AAsi    T    C        0      0        2 
  16  chr16_21129829     AKia    T    C        1      2        2 
  16  chr16_21129829     AOna    T    C      0.5      1        2 
  16  chr16_21129829     ASom    T    C        0      0        2 
  16  chr16_21129829     HCab    T    C        0      0        2 
  16  chr16_21129829     HPrz    T    C        0      0        2 
  16  chr16_21129829     ZBoe    T    C        0      0        2 
  16  chr16_21129829     ZGre    T    C        1      2        2 
  16  chr16_21129829     ZHar    T    C        0      0        2 
  16  chr16_21129829   Sample    T    C        0      0        2 
  16  chr16_21137599     AAsi    G    T        0      0        2 
  16  chr16_21137599     AKia    G    T        0      0        2 
  16  chr16_21137599     AOna    G    T        0      0        2 
  16  chr16_21137599     ASom    G    T        0      0        2 
  16  chr16_21137599     HCab    G    T        0      0        2 
  16  chr16_21137599     HPrz    G    T        0      0        2 
  16  chr16_21137599     ZBoe    G    T      0.5      1        2 
  16  chr16_21137599     ZGre    G    T        0      0        2 
  16  chr16_21137599     ZHar    G    T        0      0        2 
  16  chr16_21137599   Sample    G    T        0      0        2 
  16  chr16_21140302     AAsi    T    C        0      0        2 
  16  chr16_21140302     AKia    T    C        1      2        2 
  16  chr16_21140302     AOna    T    C      0.5      1        2 
  16  chr16_21140302     ASom    T    C        0      0        2 
  16  chr16_21140302     HCab    T    C        0      0        2 
  16  chr16_21140302     HPrz    T    C        0      0        2 
  16  chr16_21140302     ZBoe    T    C        0      0        2 
  16  chr16_21140302     ZGre    T    C        0      0        2 
  16  chr16_21140302     ZHar    T    C        0      0        2 
  16  chr16_21140302   Sample    T    C        0      0        2 
  16  chr16_21141617     AAsi    A    G        0      0        2 
  16  chr16_21141617     AKia    A    G        0      0        2 
  16  chr16_21141617     AOna    A    G        0      0        2 
  16  chr16_21141617     ASom    A    G        0      0        2 
  16  chr16_21141617     HCab    A    G        1      2        2 
  16  chr16_21141617     HPrz    A    G        1      2        2 
  16  chr16_21141617     ZBoe    A    G        0      0        2 
  16  chr16_21141617     ZGre    A    G        0      0        2 
  16  chr16_21141617     ZHar    A    G        0      0        2 
  16  chr16_21141617   Sample    A    G        0      0        2 
  16  chr16_21144637     AAsi    G    C        0      0        2 
  16  chr16_21144637     AKia    G    C        0      0        2 
  16  chr16_21144637     AOna    G    C        0      0        2 
  16  chr16_21144637     ASom    G    C        0      0        2 
  16  chr16_21144637     HCab    G    C        1      2        2 
  16  chr16_21144637     HPrz    G    C        1      2        2 
  16  chr16_21144637     ZBoe    G    C        0      0        2 
  16  chr16_21144637     ZGre    G    C        0      0        2 
  16  chr16_21144637     ZHar    G    C        0      0        2 
  16  chr16_21144637   Sample    G    C        0      0        2 
  16  chr16_21148680     AAsi    T    G        0      0        2 
  16  chr16_21148680     AKia    T    G        0      0        2 
  16  chr16_21148680     AOna    T    G        0      0        2 
  16  chr16_21148680     ASom    T    G        0      0        2 
  16  chr16_21148680     HCab    T    G        0      0        2 
  16  chr16_21148680     HPrz    T    G        0      0        2 
  16  chr16_21148680     ZBoe    T    G        0      0        2 
  16  chr16_21148680     ZGre    T    G        0      0        2 
  16  chr16_21148680     ZHar    T    G        1      2        2 
  16  chr16_21148680   Sample    T    G        0      0        2 
  16  chr16_21149412     AAsi    G    T        0      0        2 
  16  chr16_21149412     AKia    G    T        0      0        2 
  16  chr16_21149412     AOna    G    T      0.5      1        2 
  16  chr16_21149412     ASom    G    T        0      0        2 
  16  chr16_21149412     HCab    G    T        0      0        2 
  16  chr16_21149412     HPrz    G    T        0      0        2 
  16  chr16_21149412     ZBoe    G    T        0      0        2 
  16  chr16_21149412     ZGre    G    T        0      0        2 
  16  chr16_21149412     ZHar    G    T        0      0        2 
  16  chr16_21149412   Sample    G    T        0      0        2 
  16  chr16_21152143     AAsi    C    T        0      0        2 
  16  chr16_21152143     AKia    C    T        0      0        2 
  16  chr16_21152143     AOna    C    T        0      0        2 
  16  chr16_21152143     ASom    C    T        0      0        2 
  16  chr16_21152143     HCab    C    T        0      0        2 
  16  chr16_21152143     HPrz    C    T        0      0        2 
  16  chr16_21152143     ZBoe    C    T        0      0        2 
  16  chr16_21152143     ZGre    C    T        0      0        2 
  16  chr16_21152143     ZHar    C    T        1      2        2 
  16  chr16_21152143   Sample    C    T        0      0        2 
  16  chr16_21153281     AAsi    C    T        0      0        2 
  16  chr16_21153281     AKia    C    T        0      0        2 
  16  chr16_21153281     AOna    C    T        0      0        2 
  16  chr16_21153281     ASom    C    T        1      2        2 
  16  chr16_21153281     HCab    C    T        0      0        2 
  16  chr16_21153281     HPrz    C    T        0      0        2 
  16  chr16_21153281     ZBoe    C    T        0      0        2 
  16  chr16_21153281     ZGre    C    T        0      0        2 
  16  chr16_21153281     ZHar    C    T        0      0        2 
  16  chr16_21153281   Sample    C    T        0      0        2 
  16  chr16_21153687     AAsi    C    T        1      2        2 
  16  chr16_21153687     AKia    C    T        0      0        2 
  16  chr16_21153687     AOna    C    T        0      0        2 
  16  chr16_21153687     ASom    C    T        1      2        2 
  16  chr16_21153687     HCab    C    T        0      0        2 
  16  chr16_21153687     HPrz    C    T        0      0        2 
  16  chr16_21153687     ZBoe    C    T        0      0        2 
  16  chr16_21153687     ZGre    C    T        0      0        2 
  16  chr16_21153687     ZHar    C    T        0      0        2 
  16  chr16_21153687   Sample    C    T        1      2        2 
  16  chr16_21156698     AAsi    A    G        0      0        2 
  16  chr16_21156698     AKia    A    G        0      0        2 
  16  chr16_21156698     AOna    A    G        0      0        2 
  16  chr16_21156698     ASom    A    G        0      0        2 
  16  chr16_21156698     HCab    A    G        1      2        2 
  16  chr16_21156698     HPrz    A    G        1      2        2 
  16  chr16_21156698     ZBoe    A    G        0      0        2 
  16  chr16_21156698     ZGre    A    G        0      0        2 
  16  chr16_21156698     ZHar    A    G        0      0        2 
  16  chr16_21156698   Sample    A    G        0      0        2 
  16  chr16_21168127     AAsi    G    T        0      0        2 
  16  chr16_21168127     AKia    G    T        0      0        2 
  16  chr16_21168127     AOna    G    T        0      0        2 
  16  chr16_21168127     ASom    G    T        0      0        2 
  16  chr16_21168127     HCab    G    T        0      0        2 
  16  chr16_21168127     HPrz    G    T        0      0        2 
  16  chr16_21168127     ZBoe    G    T        0      0        2 
  16  chr16_21168127     ZGre    G    T        0      0        2 
  16  chr16_21168127     ZHar    G    T        1      2        2 
  16  chr16_21168127   Sample    G    T        0      0        2 
  16  chr16_21176548     AAsi    A    T        0      0        2 
  16  chr16_21176548     AKia    A    T        0      0        2 
  16  chr16_21176548     AOna    A    T      0.5      1        2 
  16  chr16_21176548     ASom    A    T        0      0        2 
  16  chr16_21176548     HCab    A    T        0      0        2 
  16  chr16_21176548     HPrz    A    T        0      0        2 
  16  chr16_21176548     ZBoe    A    T        0      0        2 
  16  chr16_21176548     ZGre    A    T        0      0        2 
  16  chr16_21176548     ZHar    A    T        0      0        2 
  16  chr16_21176548   Sample    A    T        0      0        2 
  16  chr16_21177272     AAsi    G    A        0      0        2 
  16  chr16_21177272     AKia    G    A        0      0        2 
  16  chr16_21177272     AOna    G    A        0      0        2 
  16  chr16_21177272     ASom    G    A        0      0        2 
  16  chr16_21177272     HCab    G    A        0      0        2 
  16  chr16_21177272     HPrz    G    A        0      0        2 
  16  chr16_21177272     ZBoe    G    A        0      0        2 
  16  chr16_21177272     ZGre    G    A        1      2        2 
  16  chr16_21177272     ZHar    G    A        0      0        2 
  16  chr16_21177272   Sample    G    A        0      0        2 
  16  chr16_21187899     AAsi    C    G        0      0        2 
  16  chr16_21187899     AKia    C    G        0      0        2 
  16  chr16_21187899     AOna    C    G        0      0        2 
  16  chr16_21187899     ASom    C    G        0      0        2 
  16  chr16_21187899     HCab    C    G        1      2        2 
  16  chr16_21187899     HPrz    C    G        1      2        2 
  16  chr16_21187899     ZBoe    C    G        0      0        2 
  16  chr16_21187899     ZGre    C    G        0      0        2 
  16  chr16_21187899     ZHar    C    G        0      0        2 
  16  chr16_21187899   Sample    C    G        0      0        2 
  16  chr16_21187973     AAsi    C    G        0      0        2 
  16  chr16_21187973     AKia    C    G        0      0        2 
  16  chr16_21187973     AOna    C    G        0      0        2 
  16  chr16_21187973     ASom    C    G        0      0        2 
  16  chr16_21187973     HCab    C    G        1      2        2 
  16  chr16_21187973     HPrz    C    G        1      2        2 
  16  chr16_21187973     ZBoe    C    G        0      0        2 
  16  chr16_21187973     ZGre    C    G        0      0        2 
  16  chr16_21187973     ZHar    C    G        0      0        2 
  16  chr16_21187973   Sample    C    G        0      0        2 
  16  chr16_21194254     AAsi    C    T        0      0        2 
  16  chr16_21194254     AKia    C    T        0      0        2 
  16  chr16_21194254     AOna    C    T        0      0        2 
  16  chr16_21194254     ASom    C    T        0      0        2 
  16  chr16_21194254     HCab    C    T        0      0        2 
  16  chr16_21194254     HPrz    C    T        0      0        2 
  16  chr16_21194254     ZBoe    C    T        0      0        2 
  16  chr16_21194254     ZGre    C    T        0      0        2 
  16  chr16_21194254     ZHar    C    T      0.5      1        2 
  16  chr16_21194254   Sample    C    T        0      0        2 
  16  chr16_21196740     AAsi    T    C        0      0        2 
  16  chr16_21196740     AKia    T    C        0      0        2 
  16  chr16_21196740     AOna    T    C        0      0        2 
  16  chr16_21196740     ASom    T    C        0      0        2 
  16  chr16_21196740     HCab    T    C        1      2        2 
  16  chr16_21196740     HPrz    T    C        1      2        2 
  16  chr16_21196740     ZBoe    T    C        0      0        2 
  16  chr16_21196740     ZGre    T    C        0      0        2 
  16  chr16_21196740     ZHar    T    C        0      0        2 
  16  chr16_21196740   Sample    T    C        0      0        2 
  16  chr16_21208779     AAsi    T    C        0      0        2 
  16  chr16_21208779     AKia    T    C        0      0        2 
  16  chr16_21208779     AOna    T    C        0      0        2 
  16  chr16_21208779     ASom    T    C        0      0        2 
  16  chr16_21208779     HCab    T    C        1      2        2 
  16  chr16_21208779     HPrz    T    C        1      2        2 
  16  chr16_21208779     ZBoe    T    C        0      0        2 
  16  chr16_21208779     ZGre    T    C        0      0        2 
  16  chr16_21208779     ZHar    T    C        0      0        2 
  16  chr16_21208779   Sample    T    C        0      0        2 
  16  chr16_21217032     AAsi    G    A        1      2        2 
  16  chr16_21217032     AKia    G    A        0      0        2 
  16  chr16_21217032     AOna    G    A        0      0        2 
  16  chr16_21217032     ASom    G    A        1      2        2 
  16  chr16_21217032     HCab    G    A        0      0        2 
  16  chr16_21217032     HPrz    G    A        0      0        2 
  16  chr16_21217032     ZBoe    G    A        0      0        2 
  16  chr16_21217032     ZGre    G    A        0      0        2 
  16  chr16_21217032     ZHar    G    A        0      0        2 
  16  chr16_21217032   Sample    G    A        1      2        2 
  16  chr16_21218793     AAsi    G    A        0      0        2 
  16  chr16_21218793     AKia    G    A        0      0        2 
  16  chr16_21218793     AOna    G    A        0      0        2 
  16  chr16_21218793     ASom    G    A        0      0        2 
  16  chr16_21218793     HCab    G    A        1      2        2 
  16  chr16_21218793     HPrz    G    A        1      2        2 
  16  chr16_21218793     ZBoe    G    A        0      0        2 
  16  chr16_21218793     ZGre    G    A        0      0        2 
  16  chr16_21218793     ZHar    G    A        0      0        2 
  16  chr16_21218793   Sample    G    A        0      0        2 
  16  chr16_21220617     AAsi    A    G        0      0        2 
  16  chr16_21220617     AKia    A    G        0      0        2 
  16  chr16_21220617     AOna    A    G        0      0        2 
  16  chr16_21220617     ASom    A    G        0      0        2 
  16  chr16_21220617     HCab    A    G        0      0        2 
  16  chr16_21220617     HPrz    A    G        0      0        2 
  16  chr16_21220617     ZBoe    A    G      0.5      1        2 
  16  chr16_21220617     ZGre    A    G      0.5      1        2 
  16  chr16_21220617     ZHar    A    G        0      0        2 
  16  chr16_21220617   Sample    A    G        0      0        2 
  16  chr16_21227396     AAsi    C    T        0      0        2 
  16  chr16_21227396     AKia    C    T        0      0        2 
  16  chr16_21227396     AOna    C    T        0      0        2 
  16  chr16_21227396     ASom    C    T        0      0        2 
  16  chr16_21227396     HCab    C    T        0      0        2 
  16  chr16_21227396     HPrz    C    T        0      0        2 
  16  chr16_21227396     ZBoe    C    T        0      0        2 
  16  chr16_21227396     ZGre    C    T        1      2        2 
  16  chr16_21227396     ZHar    C    T        0      0        2 
  16  chr16_21227396   Sample    C    T        0      0        2 
  16  chr16_21233276     AAsi    T    C        0      0        2 
  16  chr16_21233276     AKia    T    C      0.5      1        2 
  16  chr16_21233276     AOna    T    C      0.5      1        2 
  16  chr16_21233276     ASom    T    C        0      0        2 
  16  chr16_21233276     HCab    T    C        0      0        2 
  16  chr16_21233276     HPrz    T    C        0      0        2 
  16  chr16_21233276     ZBoe    T    C        0      0        2 
  16  chr16_21233276     ZGre    T    C        0      0        2 
  16  chr16_21233276     ZHar    T    C        0      0        2 
  16  chr16_21233276   Sample    T    C        0      0        2 
  16  chr16_21235866     AAsi    C    T        0      0        2 
  16  chr16_21235866     AKia    C    T        0      0        2 
  16  chr16_21235866     AOna    C    T        0      0        2 
  16  chr16_21235866     ASom    C    T        0      0        2 
  16  chr16_21235866     HCab    C    T        0      0        2 
  16  chr16_21235866     HPrz    C    T        0      0        2 
  16  chr16_21235866     ZBoe    C    T        0      0        2 
  16  chr16_21235866     ZGre    C    T        1      2        2 
  16  chr16_21235866     ZHar    C    T        0      0        2 
  16  chr16_21235866   Sample    C    T        0      0        2 
  16  chr16_21239073     AAsi    G    C        0      0        2 
  16  chr16_21239073     AKia    G    C        0      0        2 
  16  chr16_21239073     AOna    G    C        0      0        2 
  16  chr16_21239073     ASom    G    C      0.5      1        2 
  16  chr16_21239073     HCab    G    C        0      0        2 
  16  chr16_21239073     HPrz    G    C        0      0        2 
  16  chr16_21239073     ZBoe    G    C        0      0        2 
  16  chr16_21239073     ZGre    G    C        0      0        2 
  16  chr16_21239073     ZHar    G    C        0      0        2 
  16  chr16_21239073   Sample    G    C        0      0        2 
  16  chr16_21248303     AAsi    C    T        0      0        2 
  16  chr16_21248303     AKia    C    T        0      0        2 
  16  chr16_21248303     AOna    C    T        0      0        2 
  16  chr16_21248303     ASom    C    T      0.5      1        2 
  16  chr16_21248303     HCab    C    T        0      0        2 
  16  chr16_21248303     HPrz    C    T        0      0        2 
  16  chr16_21248303     ZBoe    C    T        0      0        2 
  16  chr16_21248303     ZGre    C    T        0      0        2 
  16  chr16_21248303     ZHar    C    T        0      0        2 
  16  chr16_21248303   Sample    C    T        0      0        2 
  16  chr16_21250127     AAsi    G    A        0      0        2 
  16  chr16_21250127     AKia    G    A        0      0        2 
  16  chr16_21250127     AOna    G    A        0      0        2 
  16  chr16_21250127     ASom    G    A        0      0        2 
  16  chr16_21250127     HCab    G    A        0      0        2 
  16  chr16_21250127     HPrz    G    A        0      0        2 
  16  chr16_21250127     ZBoe    G    A        0      0        2 
  16  chr16_21250127     ZGre    G    A        0      0        2 
  16  chr16_21250127     ZHar    G    A      0.5      1        2 
  16  chr16_21250127   Sample    G    A        0      0        2 
  16  chr16_21250684     AAsi    G    A        0      0        2 
  16  chr16_21250684     AKia    G    A        0      0        2 
  16  chr16_21250684     AOna    G    A        0      0        2 
  16  chr16_21250684     ASom    G    A        0      0        2 
  16  chr16_21250684     HCab    G    A        1      2        2 
  16  chr16_21250684     HPrz    G    A        1      2        2 
  16  chr16_21250684     ZBoe    G    A        0      0        2 
  16  chr16_21250684     ZGre    G    A        0      0        2 
  16  chr16_21250684     ZHar    G    A        0      0        2 
  16  chr16_21250684   Sample    G    A        0      0        2 
  16  chr16_21251423     AAsi    G    A        0      0        2 
  16  chr16_21251423     AKia    G    A      0.5      1        2 
  16  chr16_21251423     AOna    G    A        0      0        2 
  16  chr16_21251423     ASom    G    A        0      0        2 
  16  chr16_21251423     HCab    G    A        0      0        2 
  16  chr16_21251423     HPrz    G    A        0      0        2 
  16  chr16_21251423     ZBoe    G    A        0      0        2 
  16  chr16_21251423     ZGre    G    A        0      0        2 
  16  chr16_21251423     ZHar    G    A        0      0        2 
  16  chr16_21251423   Sample    G    A        0      0        2 
  16  chr16_21256384     AAsi    A    G        0      0        2 
  16  chr16_21256384     AKia    A    G        0      0        2 
  16  chr16_21256384     AOna    A    G        0      0        2 
  16  chr16_21256384     ASom    A    G        0      0        2 
  16  chr16_21256384     HCab    A    G        1      2        2 
  16  chr16_21256384     HPrz    A    G        1      2        2 
  16  chr16_21256384     ZBoe    A    G        0      0        2 
  16  chr16_21256384     ZGre    A    G        0      0        2 
  16  chr16_21256384     ZHar    A    G        0      0        2 
  16  chr16_21256384   Sample    A    G        0      0        2 
  16  chr16_21263055     AAsi    A    G        0      0        2 
  16  chr16_21263055     AKia    A    G        0      0        2 
  16  chr16_21263055     AOna    A    G        0      0        2 
  16  chr16_21263055     ASom    A    G        0      0        2 
  16  chr16_21263055     HCab    A    G      0.5      1        2 
  16  chr16_21263055     HPrz    A    G        0      0        2 
  16  chr16_21263055     ZBoe    A    G        0      0        2 
  16  chr16_21263055     ZGre    A    G        0      0        2 
  16  chr16_21263055     ZHar    A    G        0      0        2 
  16  chr16_21263055   Sample    A    G        0      0        2 
  16  chr16_21264728     AAsi    G    C        0      0        2 
  16  chr16_21264728     AKia    G    C        0      0        2 
  16  chr16_21264728     AOna    G    C      0.5      1        2 
  16  chr16_21264728     ASom    G    C        0      0        2 
  16  chr16_21264728     HCab    G    C        0      0        2 
  16  chr16_21264728     HPrz    G    C        0      0        2 
  16  chr16_21264728     ZBoe    G    C        0      0        2 
  16  chr16_21264728     ZGre    G    C        0      0        2 
  16  chr16_21264728     ZHar    G    C        0      0        2 
  16  chr16_21264728   Sample    G    C        0      0        2 
  16  chr16_21265207     AAsi    C    T        0      0        2 
  16  chr16_21265207     AKia    C    T        0      0        2 
  16  chr16_21265207     AOna    C    T        0      0        2 
  16  chr16_21265207     ASom    C    T        0      0        2 
  16  chr16_21265207     HCab    C    T        0      0        2 
  16  chr16_21265207     HPrz    C    T        0      0        2 
  16  chr16_21265207     ZBoe    C    T      0.5      1        2 
  16  chr16_21265207     ZGre    C    T        0      0        2 
  16  chr16_21265207     ZHar    C    T        0      0        2 
  16  chr16_21265207   Sample    C    T        0      0        2 
  16  chr16_21272576     AAsi    C    T        0      0        2 
  16  chr16_21272576     AKia    C    T        0      0        2 
  16  chr16_21272576     AOna    C    T        0      0        2 
  16  chr16_21272576     ASom    C    T        0      0        2 
  16  chr16_21272576     HCab    C    T        1      2        2 
  16  chr16_21272576     HPrz    C    T        1      2        2 
  16  chr16_21272576     ZBoe    C    T        0      0        2 
  16  chr16_21272576     ZGre    C    T        0      0        2 
  16  chr16_21272576     ZHar    C    T        0      0        2 
  16  chr16_21272576   Sample    C    T        0      0        2 
  16  chr16_21282070     AAsi    G    A        1      2        2 
  16  chr16_21282070     AKia    G    A        0      0        2 
  16  chr16_21282070     AOna    G    A        0      0        2 
  16  chr16_21282070     ASom    G    A        1      2        2 
  16  chr16_21282070     HCab    G    A        0      0        2 
  16  chr16_21282070     HPrz    G    A        0      0        2 
  16  chr16_21282070     ZBoe    G    A        0      0        2 
  16  chr16_21282070     ZGre    G    A        0      0        2 
  16  chr16_21282070     ZHar    G    A        0      0        2 
  16  chr16_21282070   Sample    G    A        1      2        2 
  16  chr16_21283817     AAsi    C    G        0      0        2 
  16  chr16_21283817     AKia    C    G        1      2        2 
  16  chr16_21283817     AOna    C    G        0      0        2 
  16  chr16_21283817     ASom    C    G        0      0        2 
  16  chr16_21283817     HCab    C    G        0      0        2 
  16  chr16_21283817     HPrz    C    G        0      0        2 
  16  chr16_21283817     ZBoe    C    G        0      0        2 
  16  chr16_21283817     ZGre    C    G        0      0        2 
  16  chr16_21283817     ZHar    C    G        0      0        2 
  16  chr16_21283817   Sample    C    G        0      0        2 
  16  chr16_21285664     AAsi    T    C        0      0        2 
  16  chr16_21285664     AKia    T    C        1      2        2 
  16  chr16_21285664     AOna    T    C        0      0        2 
  16  chr16_21285664     ASom    T    C        0      0        2 
  16  chr16_21285664     HCab    T    C        0      0        2 
  16  chr16_21285664     HPrz    T    C        0      0        2 
  16  chr16_21285664     ZBoe    T    C        0      0        2 
  16  chr16_21285664     ZGre    T    C        0      0        2 
  16  chr16_21285664     ZHar    T    C        0      0        2 
  16  chr16_21285664   Sample    T    C        0      0        2 
  16  chr16_21297076     AAsi    A    G        1      2        2 
  16  chr16_21297076     AKia    A    G        0      0        2 
  16  chr16_21297076     AOna    A    G        0      0        2 
  16  chr16_21297076     ASom    A    G        0      0        2 
  16  chr16_21297076     HCab    A    G        0      0        2 
  16  chr16_21297076     HPrz    A    G        0      0        2 
  16  chr16_21297076     ZBoe    A    G        0      0        2 
  16  chr16_21297076     ZGre    A    G        0      0        2 
  16  chr16_21297076     ZHar    A    G        0      0        2 
  16  chr16_21297076   Sample    A    G        1      2        2 
  16  chr16_21302082     AAsi    T    C        0      0        2 
  16  chr16_21302082     AKia    T    C        0      0        2 
  16  chr16_21302082     AOna    T    C        0      0        2 
  16  chr16_21302082     ASom    T    C        0      0        2 
  16  chr16_21302082     HCab    T    C        1      2        2 
  16  chr16_21302082     HPrz    T    C        1      2        2 
  16  chr16_21302082     ZBoe    T    C        0      0        2 
  16  chr16_21302082     ZGre    T    C        0      0        2 
  16  chr16_21302082     ZHar    T    C        0      0        2 
  16  chr16_21302082   Sample    T    C        0      0        2 
  16  chr16_21321816     AAsi    A    C        0      0        2 
  16  chr16_21321816     AKia    A    C        0      0        2 
  16  chr16_21321816     AOna    A    C        0      0        2 
  16  chr16_21321816     ASom    A    C        0      0        2 
  16  chr16_21321816     HCab    A    C        0      0        2 
  16  chr16_21321816     HPrz    A    C        0      0        2 
  16  chr16_21321816     ZBoe    A    C      0.5      1        2 
  16  chr16_21321816     ZGre    A    C        0      0        2 
  16  chr16_21321816     ZHar    A    C        0      0        2 
  16  chr16_21321816   Sample    A    C        0      0        2 
  16  chr16_21326899     AAsi    T    C        0      0        2 
  16  chr16_21326899     AKia    T    C        0      0        2 
  16  chr16_21326899     AOna    T    C        0      0        2 
  16  chr16_21326899     ASom    T    C        0      0        2 
  16  chr16_21326899     HCab    T    C        0      0        2 
  16  chr16_21326899     HPrz    T    C        0      0        2 
  16  chr16_21326899     ZBoe    T    C        0      0        2 
  16  chr16_21326899     ZGre    T    C        0      0        2 
  16  chr16_21326899     ZHar    T    C        1      2        2 
  16  chr16_21326899   Sample    T    C        0      0        2 
  16  chr16_21333666     AAsi    G    T        0      0        2 
  16  chr16_21333666     AKia    G    T        0      0        2 
  16  chr16_21333666     AOna    G    T        0      0        2 
  16  chr16_21333666     ASom    G    T        0      0        2 
  16  chr16_21333666     HCab    G    T        1      2        2 
  16  chr16_21333666     HPrz    G    T        1      2        2 
  16  chr16_21333666     ZBoe    G    T        0      0        2 
  16  chr16_21333666     ZGre    G    T        0      0        2 
  16  chr16_21333666     ZHar    G    T        0      0        2 
  16  chr16_21333666   Sample    G    T        0      0        2 
  16  chr16_21349261     AAsi    A    C        0      0        2 
  16  chr16_21349261     AKia    A    C        0      0        2 
  16  chr16_21349261     AOna    A    C        0      0        2 
  16  chr16_21349261     ASom    A    C        0      0        2 
  16  chr16_21349261     HCab    A    C      0.5      1        2 
  16  chr16_21349261     HPrz    A    C        0      0        2 
  16  chr16_21349261     ZBoe    A    C        0      0        2 
  16  chr16_21349261     ZGre    A    C        0      0        2 
  16  chr16_21349261     ZHar    A    C        0      0        2 
  16  chr16_21349261   Sample    A    C        0      0        2 
  16  chr16_21355233     AAsi    C    T        0      0        2 
  16  chr16_21355233     AKia    C    T        0      0        2 
  16  chr16_21355233     AOna    C    T        0      0        2 
  16  chr16_21355233     ASom    C    T        0      0        2 
  16  chr16_21355233     HCab    C    T        1      2        2 
  16  chr16_21355233     HPrz    C    T        1      2        2 
  16  chr16_21355233     ZBoe    C    T        0      0        2 
  16  chr16_21355233     ZGre    C    T        0      0        2 
  16  chr16_21355233     ZHar    C    T        0      0        2 
  16  chr16_21355233   Sample    C    T        0      0        2 
  16  chr16_21367444     AAsi    G    A        0      0        2 
  16  chr16_21367444     AKia    G    A        0      0        2 
  16  chr16_21367444     AOna    G    A        0      0        2 
  16  chr16_21367444     ASom    G    A        0      0        2 
  16  chr16_21367444     HCab    G    A        1      2        2 
  16  chr16_21367444     HPrz    G    A      0.5      1        2 
  16  chr16_21367444     ZBoe    G    A        0      0        2 
  16  chr16_21367444     ZGre    G    A        0      0        2 
  16  chr16_21367444     ZHar    G    A        0      0        2 
  16  chr16_21367444   Sample    G    A        0      0        2 
  16  chr16_21367565     AAsi    C    T        0      0        2 
  16  chr16_21367565     AKia    C    T        0      0        2 
  16  chr16_21367565     AOna    C    T        0      0        2 
  16  chr16_21367565     ASom    C    T        0      0        2 
  16  chr16_21367565     HCab    C    T        1      2        2 
  16  chr16_21367565     HPrz    C    T      0.5      1        2 
  16  chr16_21367565     ZBoe    C    T        0      0        2 
  16  chr16_21367565     ZGre    C    T        0      0        2 
  16  chr16_21367565     ZHar    C    T        0      0        2 
  16  chr16_21367565   Sample    C    T        0      0        2 
  16  chr16_21369656     AAsi    T    C        0      0        2 
  16  chr16_21369656     AKia    T    C        1      2        2 
  16  chr16_21369656     AOna    T    C        0      0        2 
  16  chr16_21369656     ASom    T    C        0      0        2 
  16  chr16_21369656     HCab    T    C        0      0        2 
  16  chr16_21369656     HPrz    T    C        0      0        2 
  16  chr16_21369656     ZBoe    T    C        0      0        2 
  16  chr16_21369656     ZGre    T    C        0      0        2 
  16  chr16_21369656     ZHar    T    C        0      0        2 
  16  chr16_21369656   Sample    T    C        0      0        2 
  16  chr16_21370655     AAsi    T    C        0      0        2 
  16  chr16_21370655     AKia    T    C        0      0        2 
  16  chr16_21370655     AOna    T    C        0      0        2 
  16  chr16_21370655     ASom    T    C        0      0        2 
  16  chr16_21370655     HCab    T    C        1      2        2 
  16  chr16_21370655     HPrz    T    C        1      2        2 
  16  chr16_21370655     ZBoe    T    C        0      0        2 
  16  chr16_21370655     ZGre    T    C        0      0        2 
  16  chr16_21370655     ZHar    T    C        0      0        2 
  16  chr16_21370655   Sample    T    C        0      0        2 
  16  chr16_21379310     AAsi    C    A        0      0        2 
  16  chr16_21379310     AKia    C    A        0      0        2 
  16  chr16_21379310     AOna    C    A        0      0        2 
  16  chr16_21379310     ASom    C    A        0      0        2 
  16  chr16_21379310     HCab    C    A        1      2        2 
  16  chr16_21379310     HPrz    C    A        1      2        2 
  16  chr16_21379310     ZBoe    C    A        0      0        2 
  16  chr16_21379310     ZGre    C    A        0      0        2 
  16  chr16_21379310     ZHar    C    A        0      0        2 
  16  chr16_21379310   Sample    C    A        0      0        2 
  16  chr16_21382905     AAsi    T    C        0      0        2 
  16  chr16_21382905     AKia    T    C        0      0        2 
  16  chr16_21382905     AOna    T    C      0.5      1        2 
  16  chr16_21382905     ASom    T    C        0      0        2 
  16  chr16_21382905     HCab    T    C        0      0        2 
  16  chr16_21382905     HPrz    T    C        0      0        2 
  16  chr16_21382905     ZBoe    T    C        0      0        2 
  16  chr16_21382905     ZGre    T    C        0      0        2 
  16  chr16_21382905     ZHar    T    C        0      0        2 
  16  chr16_21382905   Sample    T    C        0      0        2 
  16  chr16_21383475     AAsi    T    C        1      2        2 
  16  chr16_21383475     AKia    T    C        0      0        2 
  16  chr16_21383475     AOna    T    C        0      0        2 
  16  chr16_21383475     ASom    T    C        1      2        2 
  16  chr16_21383475     HCab    T    C        0      0        2 
  16  chr16_21383475     HPrz    T    C        0      0        2 
  16  chr16_21383475     ZBoe    T    C        0      0        2 
  16  chr16_21383475     ZGre    T    C        0      0        2 
  16  chr16_21383475     ZHar    T    C        0      0        2 
  16  chr16_21383475   Sample    T    C        1      2        2 
  16  chr16_21389992     AAsi    T    C        0      0        2 
  16  chr16_21389992     AKia    T    C        0      0        2 
  16  chr16_21389992     AOna    T    C        0      0        2 
  16  chr16_21389992     ASom    T    C        0      0        2 
  16  chr16_21389992     HCab    T    C        1      2        2 
  16  chr16_21389992     HPrz    T    C        1      2        2 
  16  chr16_21389992     ZBoe    T    C        0      0        2 
  16  chr16_21389992     ZGre    T    C        0      0        2 
  16  chr16_21389992     ZHar    T    C        0      0        2 
  16  chr16_21389992   Sample    T    C        0      0        2 
  16  chr16_21399150     AAsi    T    C        0      0        2 
  16  chr16_21399150     AKia    T    C        0      0        2 
  16  chr16_21399150     AOna    T    C        0      0        2 
  16  chr16_21399150     ASom    T    C        0      0        2 
  16  chr16_21399150     HCab    T    C        1      2        2 
  16  chr16_21399150     HPrz    T    C        1      2        2 
  16  chr16_21399150     ZBoe    T    C        0      0        2 
  16  chr16_21399150     ZGre    T    C        0      0        2 
  16  chr16_21399150     ZHar    T    C        0      0        2 
  16  chr16_21399150   Sample    T    C        0      0        2 
  16  chr16_21399334     AAsi    G    A        0      0        2 
  16  chr16_21399334     AKia    G    A        0      0        2 
  16  chr16_21399334     AOna    G    A        0      0        2 
  16  chr16_21399334     ASom    G    A        0      0        2 
  16  chr16_21399334     HCab    G    A        0      0        2 
  16  chr16_21399334     HPrz    G    A        0      0        2 
  16  chr16_21399334     ZBoe    G    A        0      0        2 
  16  chr16_21399334     ZGre    G    A        1      2        2 
  16  chr16_21399334     ZHar    G    A        0      0        2 
  16  chr16_21399334   Sample    G    A        0      0        2 
  16  chr16_21401763     AAsi    T    C        0      0        2 
  16  chr16_21401763     AKia    T    C        0      0        2 
  16  chr16_21401763     AOna    T    C        0      0        2 
  16  chr16_21401763     ASom    T    C        0      0        2 
  16  chr16_21401763     HCab    T    C        1      2        2 
  16  chr16_21401763     HPrz    T    C        1      2        2 
  16  chr16_21401763     ZBoe    T    C        0      0        2 
  16  chr16_21401763     ZGre    T    C        0      0        2 
  16  chr16_21401763     ZHar    T    C        0      0        2 
  16  chr16_21401763   Sample    T    C        0      0        2 
  16  chr16_21405068     AAsi    G    A        0      0        2 
  16  chr16_21405068     AKia    G    A        0      0        2 
  16  chr16_21405068     AOna    G    A        0      0        2 
  16  chr16_21405068     ASom    G    A        0      0        2 
  16  chr16_21405068     HCab    G    A        0      0        2 
  16  chr16_21405068     HPrz    G    A        0      0        2 
  16  chr16_21405068     ZBoe    G    A        0      0        2 
  16  chr16_21405068     ZGre    G    A      0.5      1        2 
  16  chr16_21405068     ZHar    G    A        0      0        2 
  16  chr16_21405068   Sample    G    A        0      0        2 
  16  chr16_21419549     AAsi    T    G        0      0        2 
  16  chr16_21419549     AKia    T    G        1      2        2 
  16  chr16_21419549     AOna    T    G        0      0        2 
  16  chr16_21419549     ASom    T    G        0      0        2 
  16  chr16_21419549     HCab    T    G        0      0        2 
  16  chr16_21419549     HPrz    T    G        0      0        2 
  16  chr16_21419549     ZBoe    T    G        0      0        2 
  16  chr16_21419549     ZGre    T    G        0      0        2 
  16  chr16_21419549     ZHar    T    G        0      0        2 
  16  chr16_21419549   Sample    T    G        0      0        2 
  16  chr16_21422409     AAsi    C    T        0      0        2 
  16  chr16_21422409     AKia    C    T        0      0        2 
  16  chr16_21422409     AOna    C    T        0      0        2 
  16  chr16_21422409     ASom    C    T        0      0        2 
  16  chr16_21422409     HCab    C    T        0      0        2 
  16  chr16_21422409     HPrz    C    T      0.5      1        2 
  16  chr16_21422409     ZBoe    C    T        0      0        2 
  16  chr16_21422409     ZGre    C    T        0      0        2 
  16  chr16_21422409     ZHar    C    T        0      0        2 
  16  chr16_21422409   Sample    C    T        0      0        2 
  16  chr16_21422843     AAsi    G    T        0      0        2 
  16  chr16_21422843     AKia    G    T        1      2        2 
  16  chr16_21422843     AOna    G    T        1      2        2 
  16  chr16_21422843     ASom    G    T        0      0        2 
  16  chr16_21422843     HCab    G    T        0      0        2 
  16  chr16_21422843     HPrz    G    T        0      0        2 
  16  chr16_21422843     ZBoe    G    T        0      0        2 
  16  chr16_21422843     ZGre    G    T        0      0        2 
  16  chr16_21422843     ZHar    G    T        0      0        2 
  16  chr16_21422843   Sample    G    T        0      0        2 
  16  chr16_21426429     AAsi    T    C        0      0        2 
  16  chr16_21426429     AKia    T    C        0      0        2 
  16  chr16_21426429     AOna    T    C        0      0        2 
  16  chr16_21426429     ASom    T    C        0      0        2 
  16  chr16_21426429     HCab    T    C        1      2        2 
  16  chr16_21426429     HPrz    T    C        1      2        2 
  16  chr16_21426429     ZBoe    T    C        0      0        2 
  16  chr16_21426429     ZGre    T    C        0      0        2 
  16  chr16_21426429     ZHar    T    C        0      0        2 
  16  chr16_21426429   Sample    T    C        0      0        2 
  16  chr16_21427426     AAsi    A    G        0      0        2 
  16  chr16_21427426     AKia    A    G        0      0        2 
  16  chr16_21427426     AOna    A    G        0      0        2 
  16  chr16_21427426     ASom    A    G        0      0        2 
  16  chr16_21427426     HCab    A    G      0.5      1        2 
  16  chr16_21427426     HPrz    A    G        0      0        2 
  16  chr16_21427426     ZBoe    A    G        0      0        2 
  16  chr16_21427426     ZGre    A    G        0      0        2 
  16  chr16_21427426     ZHar    A    G        0      0        2 
  16  chr16_21427426   Sample    A    G        0      0        2 
  16  chr16_21430294     AAsi    G    A        0      0        2 
  16  chr16_21430294     AKia    G    A        0      0        2 
  16  chr16_21430294     AOna    G    A        0      0        2 
  16  chr16_21430294     ASom    G    A        0      0        2 
  16  chr16_21430294     HCab    G    A        0      0        2 
  16  chr16_21430294     HPrz    G    A        0      0        2 
  16  chr16_21430294     ZBoe    G    A      0.5      1        2 
  16  chr16_21430294     ZGre    G    A        0      0        2 
  16  chr16_21430294     ZHar    G    A        1      2        2 
  16  chr16_21430294   Sample    G    A        0      0        2 
  16  chr16_21431613     AAsi    T    G        0      0        2 
  16  chr16_21431613     AKia    T    G        0      0        2 
  16  chr16_21431613     AOna    T    G        0      0        2 
  16  chr16_21431613     ASom    T    G        0      0        2 
  16  chr16_21431613     HCab    T    G        0      0        2 
  16  chr16_21431613     HPrz    T    G        0      0        2 
  16  chr16_21431613     ZBoe    T    G        0      0        2 
  16  chr16_21431613     ZGre    T    G        1      2        2 
  16  chr16_21431613     ZHar    T    G        0      0        2 
  16  chr16_21431613   Sample    T    G        0      0        2 
  16  chr16_21442199     AAsi    G    T        0      0        2 
  16  chr16_21442199     AKia    G    T        0      0        2 
  16  chr16_21442199     AOna    G    T        0      0        2 
  16  chr16_21442199     ASom    G    T        0      0        2 
  16  chr16_21442199     HCab    G    T        0      0        2 
  16  chr16_21442199     HPrz    G    T        0      0        2 
  16  chr16_21442199     ZBoe    G    T        0      0        2 
  16  chr16_21442199     ZGre    G    T        0      0        2 
  16  chr16_21442199     ZHar    G    T      0.5      1        2 
  16  chr16_21442199   Sample    G    T        0      0        2 
  16  chr16_21448902     AAsi    C    T        0      0        2 
  16  chr16_21448902     AKia    C    T        0      0        2 
  16  chr16_21448902     AOna    C    T        0      0        2 
  16  chr16_21448902     ASom    C    T        0      0        2 
  16  chr16_21448902     HCab    C    T        1      2        2 
  16  chr16_21448902     HPrz    C    T        1      2        2 
  16  chr16_21448902     ZBoe    C    T        0      0        2 
  16  chr16_21448902     ZGre    C    T        0      0        2 
  16  chr16_21448902     ZHar    C    T        0      0        2 
  16  chr16_21448902   Sample    C    T        0      0        2 
  16  chr16_21449341     AAsi    T    C        0      0        2 
  16  chr16_21449341     AKia    T    C      0.5      1        2 
  16  chr16_21449341     AOna    T    C        0      0        2 
  16  chr16_21449341     ASom    T    C        0      0        2 
  16  chr16_21449341     HCab    T    C        0      0        2 
  16  chr16_21449341     HPrz    T    C        0      0        2 
  16  chr16_21449341     ZBoe    T    C        0      0        2 
  16  chr16_21449341     ZGre    T    C        0      0        2 
  16  chr16_21449341     ZHar    T    C        0      0        2 
  16  chr16_21449341   Sample    T    C        0      0        2 
  16  chr16_21454568     AAsi    G    A        0      0        2 
  16  chr16_21454568     AKia    G    A        0      0        2 
  16  chr16_21454568     AOna    G    A        0      0        2 
  16  chr16_21454568     ASom    G    A        0      0        2 
  16  chr16_21454568     HCab    G    A        1      2        2 
  16  chr16_21454568     HPrz    G    A        1      2        2 
  16  chr16_21454568     ZBoe    G    A        0      0        2 
  16  chr16_21454568     ZGre    G    A        0      0        2 
  16  chr16_21454568     ZHar    G    A        0      0        2 
  16  chr16_21454568   Sample    G    A        0      0        2 
  16  chr16_21454855     AAsi    C    G        0      0        2 
  16  chr16_21454855     AKia    C    G        0      0        2 
  16  chr16_21454855     AOna    C    G        0      0        2 
  16  chr16_21454855     ASom    C    G        0      0        2 
  16  chr16_21454855     HCab    C    G        1      2        2 
  16  chr16_21454855     HPrz    C    G        1      2        2 
  16  chr16_21454855     ZBoe    C    G        0      0        2 
  16  chr16_21454855     ZGre    C    G        0      0        2 
  16  chr16_21454855     ZHar    C    G        0      0        2 
  16  chr16_21454855   Sample    C    G        0      0        2 
  16  chr16_21455041     AAsi    C    T        0      0        2 
  16  chr16_21455041     AKia    C    T        0      0        2 
  16  chr16_21455041     AOna    C    T        0      0        2 
  16  chr16_21455041     ASom    C    T        0      0        2 
  16  chr16_21455041     HCab    C    T        0      0        2 
  16  chr16_21455041     HPrz    C    T        0      0        2 
  16  chr16_21455041     ZBoe    C    T      0.5      1        2 
  16  chr16_21455041     ZGre    C    T        0      0        2 
  16  chr16_21455041     ZHar    C    T        0      0        2 
  16  chr16_21455041   Sample    C    T        0      0        2 
  16  chr16_21484000     AAsi    G    A        1      2        2 
  16  chr16_21484000     AKia    G    A        0      0        2 
  16  chr16_21484000     AOna    G    A        0      0        2 
  16  chr16_21484000     ASom    G    A        1      2        2 
  16  chr16_21484000     HCab    G    A        0      0        2 
  16  chr16_21484000     HPrz    G    A        0      0        2 
  16  chr16_21484000     ZBoe    G    A        0      0        2 
  16  chr16_21484000     ZGre    G    A        0      0        2 
  16  chr16_21484000     ZHar    G    A        0      0        2 
  16  chr16_21484000   Sample    G    A        1      2        2 
  16  chr16_21484163     AAsi    G    C        0      0        2 
  16  chr16_21484163     AKia    G    C        0      0        2 
  16  chr16_21484163     AOna    G    C        0      0        2 
  16  chr16_21484163     ASom    G    C        0      0        2 
  16  chr16_21484163     HCab    G    C        0      0        2 
  16  chr16_21484163     HPrz    G    C        0      0        2 
  16  chr16_21484163     ZBoe    G    C        0      0        2 
  16  chr16_21484163     ZGre    G    C      0.5      1        2 
  16  chr16_21484163     ZHar    G    C        0      0        2 
  16  chr16_21484163   Sample    G    C        0      0        2 
  16  chr16_21488355     AAsi    C    T        0      0        2 
  16  chr16_21488355     AKia    C    T        0      0        2 
  16  chr16_21488355     AOna    C    T        0      0        2 
  16  chr16_21488355     ASom    C    T        1      2        2 
  16  chr16_21488355     HCab    C    T        0      0        2 
  16  chr16_21488355     HPrz    C    T        0      0        2 
  16  chr16_21488355     ZBoe    C    T        0      0        2 
  16  chr16_21488355     ZGre    C    T        0      0        2 
  16  chr16_21488355     ZHar    C    T        0      0        2 
  16  chr16_21488355   Sample    C    T        0      0        2 
  16  chr16_21504183     AAsi    T    C        1      2        2 
  16  chr16_21504183     AKia    T    C        0      0        2 
  16  chr16_21504183     AOna    T    C        0      0        2 
  16  chr16_21504183     ASom    T    C        1      2        2 
  16  chr16_21504183     HCab    T    C        0      0        2 
  16  chr16_21504183     HPrz    T    C        0      0        2 
  16  chr16_21504183     ZBoe    T    C        0      0        2 
  16  chr16_21504183     ZGre    T    C        0      0        2 
  16  chr16_21504183     ZHar    T    C        0      0        2 
  16  chr16_21504183   Sample    T    C        1      2        2 
  16  chr16_21504583     AAsi    G    A        0      0        2 
  16  chr16_21504583     AKia    G    A        0      0        2 
  16  chr16_21504583     AOna    G    A        0      0        2 
  16  chr16_21504583     ASom    G    A        0      0        2 
  16  chr16_21504583     HCab    G    A        1      2        2 
  16  chr16_21504583     HPrz    G    A        1      2        2 
  16  chr16_21504583     ZBoe    G    A        0      0        2 
  16  chr16_21504583     ZGre    G    A        0      0        2 
  16  chr16_21504583     ZHar    G    A        0      0        2 
  16  chr16_21504583   Sample    G    A        0      0        2 
  16  chr16_21514032     AAsi    A    G        0      0        2 
  16  chr16_21514032     AKia    A    G        0      0        2 
  16  chr16_21514032     AOna    A    G        0      0        2 
  16  chr16_21514032     ASom    A    G        0      0        2 
  16  chr16_21514032     HCab    A    G        0      0        2 
  16  chr16_21514032     HPrz    A    G        0      0        2 
  16  chr16_21514032     ZBoe    A    G        0      0        2 
  16  chr16_21514032     ZGre    A    G        0      0        2 
  16  chr16_21514032     ZHar    A    G      0.5      1        2 
  16  chr16_21514032   Sample    A    G        0      0        2 
  16  chr16_21515198     AAsi    A    G        0      0        2 
  16  chr16_21515198     AKia    A    G        0      0        2 
  16  chr16_21515198     AOna    A    G        0      0        2 
  16  chr16_21515198     ASom    A    G        0      0        2 
  16  chr16_21515198     HCab    A    G        0      0        2 
  16  chr16_21515198     HPrz    A    G        0      0        2 
  16  chr16_21515198     ZBoe    A    G        0      0        2 
  16  chr16_21515198     ZGre    A    G        1      2        2 
  16  chr16_21515198     ZHar    A    G        0      0        2 
  16  chr16_21515198   Sample    A    G        0      0        2 
  16  chr16_21515944     AAsi    G    A        0      0        2 
  16  chr16_21515944     AKia    G    A        0      0        2 
  16  chr16_21515944     AOna    G    A        0      0        2 
  16  chr16_21515944     ASom    G    A        0      0        2 
  16  chr16_21515944     HCab    G    A        1      2        2 
  16  chr16_21515944     HPrz    G    A      0.5      1        2 
  16  chr16_21515944     ZBoe    G    A        0      0        2 
  16  chr16_21515944     ZGre    G    A        0      0        2 
  16  chr16_21515944     ZHar    G    A        0      0        2 
  16  chr16_21515944   Sample    G    A        0      0        2 
  16  chr16_21527518     AAsi    G    T        0      0        2 
  16  chr16_21527518     AKia    G    T        0      0        2 
  16  chr16_21527518     AOna    G    T        0      0        2 
  16  chr16_21527518     ASom    G    T        0      0        2 
  16  chr16_21527518     HCab    G    T        0      0        2 
  16  chr16_21527518     HPrz    G    T        0      0        2 
  16  chr16_21527518     ZBoe    G    T        0      0        2 
  16  chr16_21527518     ZGre    G    T        1      2        2 
  16  chr16_21527518     ZHar    G    T        0      0        2 
  16  chr16_21527518   Sample    G    T        0      0        2 
  16  chr16_21540228     AAsi    A    T        0      0        2 
  16  chr16_21540228     AKia    A    T        1      2        2 
  16  chr16_21540228     AOna    A    T        0      0        2 
  16  chr16_21540228     ASom    A    T        0      0        2 
  16  chr16_21540228     HCab    A    T        0      0        2 
  16  chr16_21540228     HPrz    A    T        0      0        2 
  16  chr16_21540228     ZBoe    A    T        0      0        2 
  16  chr16_21540228     ZGre    A    T        0      0        2 
  16  chr16_21540228     ZHar    A    T        0      0        2 
  16  chr16_21540228   Sample    A    T        0      0        2 
  16  chr16_21543037     AAsi    T    C        0      0        2 
  16  chr16_21543037     AKia    T    C        0      0        2 
  16  chr16_21543037     AOna    T    C        0      0        2 
  16  chr16_21543037     ASom    T    C        0      0        2 
  16  chr16_21543037     HCab    T    C        0      0        2 
  16  chr16_21543037     HPrz    T    C        0      0        2 
  16  chr16_21543037     ZBoe    T    C        0      0        2 
  16  chr16_21543037     ZGre    T    C        0      0        2 
  16  chr16_21543037     ZHar    T    C      0.5      1        2 
  16  chr16_21543037   Sample    T    C        0      0        2 
  16  chr16_21546651     AAsi    C    T        0      0        2 
  16  chr16_21546651     AKia    C    T        0      0        2 
  16  chr16_21546651     AOna    C    T        0      0        2 
  16  chr16_21546651     ASom    C    T        0      0        2 
  16  chr16_21546651     HCab    C    T        1      2        2 
  16  chr16_21546651     HPrz    C    T        1      2        2 
  16  chr16_21546651     ZBoe    C    T        0      0        2 
  16  chr16_21546651     ZGre    C    T        0      0        2 
  16  chr16_21546651     ZHar    C    T        0      0        2 
  16  chr16_21546651   Sample    C    T        0      0        2 
  16  chr16_21559006     AAsi    C    G        0      0        2 
  16  chr16_21559006     AKia    C    G        0      0        2 
  16  chr16_21559006     AOna    C    G        0      0        2 
  16  chr16_21559006     ASom    C    G        0      0        2 
  16  chr16_21559006     HCab    C    G        1      2        2 
  16  chr16_21559006     HPrz    C    G        1      2        2 
  16  chr16_21559006     ZBoe    C    G        0      0        2 
  16  chr16_21559006     ZGre    C    G        0      0        2 
  16  chr16_21559006     ZHar    C    G        0      0        2 
  16  chr16_21559006   Sample    C    G        0      0        2 
  16  chr16_21559306     AAsi    G    A        0      0        2 
  16  chr16_21559306     AKia    G    A        1      2        2 
  16  chr16_21559306     AOna    G    A        0      0        2 
  16  chr16_21559306     ASom    G    A        0      0        2 
  16  chr16_21559306     HCab    G    A        0      0        2 
  16  chr16_21559306     HPrz    G    A        0      0        2 
  16  chr16_21559306     ZBoe    G    A        0      0        2 
  16  chr16_21559306     ZGre    G    A        0      0        2 
  16  chr16_21559306     ZHar    G    A        0      0        2 
  16  chr16_21559306   Sample    G    A        0      0        2 
  16  chr16_21561020     AAsi    A    G        0      0        2 
  16  chr16_21561020     AKia    A    G        0      0        2 
  16  chr16_21561020     AOna    A    G        0      0        2 
  16  chr16_21561020     ASom    A    G        0      0        2 
  16  chr16_21561020     HCab    A    G        1      2        2 
  16  chr16_21561020     HPrz    A    G        1      2        2 
  16  chr16_21561020     ZBoe    A    G        0      0        2 
  16  chr16_21561020     ZGre    A    G        0      0        2 
  16  chr16_21561020     ZHar    A    G        0      0        2 
  16  chr16_21561020   Sample    A    G        0      0        2 
  16  chr16_21563429     AAsi    T    C        0      0        2 
  16  chr16_21563429     AKia    T    C        0      0        2 
  16  chr16_21563429     AOna    T    C        0      0        2 
  16  chr16_21563429     ASom    T    C        0      0        2 
  16  chr16_21563429     HCab    T    C      0.5      1        2 
  16  chr16_21563429     HPrz    T    C        0      0        2 
  16  chr16_21563429     ZBoe    T    C        0      0        2 
  16  chr16_21563429     ZGre    T    C        0      0        2 
  16  chr16_21563429     ZHar    T    C        0      0        2 
  16  chr16_21563429   Sample    T    C        0      0        2 
  16  chr16_21572453     AAsi    G    A        0      0        2 
  16  chr16_21572453     AKia    G    A        0      0        2 
  16  chr16_21572453     AOna    G    A      0.5      1        2 
  16  chr16_21572453     ASom    G    A        0      0        2 
  16  chr16_21572453     HCab    G    A        0      0        2 
  16  chr16_21572453     HPrz    G    A        0      0        2 
  16  chr16_21572453     ZBoe    G    A        0      0        2 
  16  chr16_21572453     ZGre    G    A        0      0        2 
  16  chr16_21572453     ZHar    G    A        0      0        2 
  16  chr16_21572453   Sample    G    A        0      0        2 
  16  chr16_21573188     AAsi    T    C        0      0        2 
  16  chr16_21573188     AKia    T    C        0      0        2 
  16  chr16_21573188     AOna    T    C        0      0        2 
  16  chr16_21573188     ASom    T    C        0      0        2 
  16  chr16_21573188     HCab    T    C        0      0        2 
  16  chr16_21573188     HPrz    T    C        0      0        2 
  16  chr16_21573188     ZBoe    T    C        0      0        2 
  16  chr16_21573188     ZGre    T    C        0      0        2 
  16  chr16_21573188     ZHar    T    C        1      2        2 
  16  chr16_21573188   Sample    T    C        0      0        2 
  16  chr16_21573194     AAsi    C    T        0      0        2 
  16  chr16_21573194     AKia    C    T        0      0        2 
  16  chr16_21573194     AOna    C    T        0      0        2 
  16  chr16_21573194     ASom    C    T        0      0        2 
  16  chr16_21573194     HCab    C    T      0.5      1        2 
  16  chr16_21573194     HPrz    C    T      0.5      1        2 
  16  chr16_21573194     ZBoe    C    T        0      0        2 
  16  chr16_21573194     ZGre    C    T        0      0        2 
  16  chr16_21573194     ZHar    C    T        0      0        2 
  16  chr16_21573194   Sample    C    T        0      0        2 
  16  chr16_21577238     AAsi    T    C        0      0        2 
  16  chr16_21577238     AKia    T    C        0      0        2 
  16  chr16_21577238     AOna    T    C        0      0        2 
  16  chr16_21577238     ASom    T    C        0      0        2 
  16  chr16_21577238     HCab    T    C      0.5      1        2 
  16  chr16_21577238     HPrz    T    C        0      0        2 
  16  chr16_21577238     ZBoe    T    C        0      0        2 
  16  chr16_21577238     ZGre    T    C        0      0        2 
  16  chr16_21577238     ZHar    T    C        0      0        2 
  16  chr16_21577238   Sample    T    C        0      0        2 
  16  chr16_21579296     AAsi    G    A        0      0        2 
  16  chr16_21579296     AKia    G    A        0      0        2 
  16  chr16_21579296     AOna    G    A        0      0        2 
  16  chr16_21579296     ASom    G    A        0      0        2 
  16  chr16_21579296     HCab    G    A        1      2        2 
  16  chr16_21579296     HPrz    G    A        1      2        2 
  16  chr16_21579296     ZBoe    G    A        0      0        2 
  16  chr16_21579296     ZGre    G    A        0      0        2 
  16  chr16_21579296     ZHar    G    A        0      0        2 
  16  chr16_21579296   Sample    G    A        0      0        2 
  16  chr16_21605745     AAsi    T    C        0      0        2 
  16  chr16_21605745     AKia    T    C        0      0        2 
  16  chr16_21605745     AOna    T    C        0      0        2 
  16  chr16_21605745     ASom    T    C        0      0        2 
  16  chr16_21605745     HCab    T    C      0.5      1        2 
  16  chr16_21605745     HPrz    T    C        0      0        2 
  16  chr16_21605745     ZBoe    T    C        0      0        2 
  16  chr16_21605745     ZGre    T    C        0      0        2 
  16  chr16_21605745     ZHar    T    C        0      0        2 
  16  chr16_21605745   Sample    T    C        0      0        2 
  16  chr16_21611142     AAsi    A    C        0      0        2 
  16  chr16_21611142     AKia    A    C        0      0        2 
  16  chr16_21611142     AOna    A    C        0      0        2 
  16  chr16_21611142     ASom    A    C        0      0        2 
  16  chr16_21611142     HCab    A    C        1      2        2 
  16  chr16_21611142     HPrz    A    C        1      2        2 
  16  chr16_21611142     ZBoe    A    C        0      0        2 
  16  chr16_21611142     ZGre    A    C        0      0        2 
  16  chr16_21611142     ZHar    A    C        0      0        2 
  16  chr16_21611142   Sample    A    C        0      0        2 
  16  chr16_21614639     AAsi    A    G        0      0        2 
  16  chr16_21614639     AKia    A    G        0      0        2 
  16  chr16_21614639     AOna    A    G        0      0        2 
  16  chr16_21614639     ASom    A    G        0      0        2 
  16  chr16_21614639     HCab    A    G        0      0        2 
  16  chr16_21614639     HPrz    A    G        0      0        2 
  16  chr16_21614639     ZBoe    A    G        1      2        2 
  16  chr16_21614639     ZGre    A    G        0      0        2 
  16  chr16_21614639     ZHar    A    G        0      0        2 
  16  chr16_21614639   Sample    A    G        0      0        2 
  16  chr16_21623491     AAsi    G    T        0      0        2 
  16  chr16_21623491     AKia    G    T        0      0        2 
  16  chr16_21623491     AOna    G    T        0      0        2 
  16  chr16_21623491     ASom    G    T        0      0        2 
  16  chr16_21623491     HCab    G    T        0      0        2 
  16  chr16_21623491     HPrz    G    T        0      0        2 
  16  chr16_21623491     ZBoe    G    T        0      0        2 
  16  chr16_21623491     ZGre    G    T        0      0        2 
  16  chr16_21623491     ZHar    G    T      0.5      1        2 
  16  chr16_21623491   Sample    G    T        0      0        2 
  16  chr16_21624846     AAsi    A    G      0.5      1        2 
  16  chr16_21624846     AKia    A    G        0      0        2 
  16  chr16_21624846     AOna    A    G        0      0        2 
  16  chr16_21624846     ASom    A    G        0      0        2 
  16  chr16_21624846     HCab    A    G        0      0        2 
  16  chr16_21624846     HPrz    A    G        0      0        2 
  16  chr16_21624846     ZBoe    A    G        0      0        2 
  16  chr16_21624846     ZGre    A    G        0      0        2 
  16  chr16_21624846     ZHar    A    G        0      0        2 
  16  chr16_21624846   Sample    A    G        0      0        2 
  16  chr16_21626339     AAsi    A    T        0      0        2 
  16  chr16_21626339     AKia    A    T        0      0        2 
  16  chr16_21626339     AOna    A    T      0.5      1        2 
  16  chr16_21626339     ASom    A    T        0      0        2 
  16  chr16_21626339     HCab    A    T        0      0        2 
  16  chr16_21626339     HPrz    A    T        0      0        2 
  16  chr16_21626339     ZBoe    A    T        0      0        2 
  16  chr16_21626339     ZGre    A    T        0      0        2 
  16  chr16_21626339     ZHar    A    T        0      0        2 
  16  chr16_21626339   Sample    A    T        0      0        2 
  16  chr16_21627564     AAsi    T    C        0      0        2 
  16  chr16_21627564     AKia    T    C        0      0        2 
  16  chr16_21627564     AOna    T    C        0      0        2 
  16  chr16_21627564     ASom    T    C        0      0        2 
  16  chr16_21627564     HCab    T    C        1      2        2 
  16  chr16_21627564     HPrz    T    C        1      2        2 
  16  chr16_21627564     ZBoe    T    C        0      0        2 
  16  chr16_21627564     ZGre    T    C        0      0        2 
  16  chr16_21627564     ZHar    T    C        0      0        2 
  16  chr16_21627564   Sample    T    C        0      0        2 
  16  chr16_21630249     AAsi    T    C        0      0        2 
  16  chr16_21630249     AKia    T    C        0      0        2 
  16  chr16_21630249     AOna    T    C        0      0        2 
  16  chr16_21630249     ASom    T    C        0      0        2 
  16  chr16_21630249     HCab    T    C        0      0        2 
  16  chr16_21630249     HPrz    T    C        0      0        2 
  16  chr16_21630249     ZBoe    T    C        0      0        2 
  16  chr16_21630249     ZGre    T    C        0      0        2 
  16  chr16_21630249     ZHar    T    C        1      2        2 
  16  chr16_21630249   Sample    T    C        0      0        2 
  16  chr16_21632665     AAsi    T    C        0      0        2 
  16  chr16_21632665     AKia    T    C        0      0        2 
  16  chr16_21632665     AOna    T    C      0.5      1        2 
  16  chr16_21632665     ASom    T    C        0      0        2 
  16  chr16_21632665     HCab    T    C        0      0        2 
  16  chr16_21632665     HPrz    T    C        0      0        2 
  16  chr16_21632665     ZBoe    T    C        0      0        2 
  16  chr16_21632665     ZGre    T    C        0      0        2 
  16  chr16_21632665     ZHar    T    C        0      0        2 
  16  chr16_21632665   Sample    T    C        0      0        2 
  16  chr16_21636866     AAsi    G    T        0      0        2 
  16  chr16_21636866     AKia    G    T        0      0        2 
  16  chr16_21636866     AOna    G    T        0      0        2 
  16  chr16_21636866     ASom    G    T        0      0        2 
  16  chr16_21636866     HCab    G    T        0      0        2 
  16  chr16_21636866     HPrz    G    T        0      0        2 
  16  chr16_21636866     ZBoe    G    T      0.5      1        2 
  16  chr16_21636866     ZGre    G    T        0      0        2 
  16  chr16_21636866     ZHar    G    T        0      0        2 
  16  chr16_21636866   Sample    G    T        0      0        2 
  16  chr16_21653883     AAsi    C    T        0      0        2 
  16  chr16_21653883     AKia    C    T        0      0        2 
  16  chr16_21653883     AOna    C    T        0      0        2 
  16  chr16_21653883     ASom    C    T        1      2        2 
  16  chr16_21653883     HCab    C    T        0      0        2 
  16  chr16_21653883     HPrz    C    T        0      0        2 
  16  chr16_21653883     ZBoe    C    T        0      0        2 
  16  chr16_21653883     ZGre    C    T        0      0        2 
  16  chr16_21653883     ZHar    C    T        0      0        2 
  16  chr16_21653883   Sample    C    T        0      0        2 
  16  chr16_21655935     AAsi    C    T        0      0        2 
  16  chr16_21655935     AKia    C    T        1      2        2 
  16  chr16_21655935     AOna    C    T        0      0        2 
  16  chr16_21655935     ASom    C    T        0      0        2 
  16  chr16_21655935     HCab    C    T        0      0        2 
  16  chr16_21655935     HPrz    C    T        0      0        2 
  16  chr16_21655935     ZBoe    C    T        0      0        2 
  16  chr16_21655935     ZGre    C    T        0      0        2 
  16  chr16_21655935     ZHar    C    T        0      0        2 
  16  chr16_21655935   Sample    C    T        0      0        2 
  16  chr16_21659045     AAsi    A    C        0      0        2 
  16  chr16_21659045     AKia    A    C        0      0        2 
  16  chr16_21659045     AOna    A    C        0      0        2 
  16  chr16_21659045     ASom    A    C        0      0        2 
  16  chr16_21659045     HCab    A    C        1      2        2 
  16  chr16_21659045     HPrz    A    C        1      2        2 
  16  chr16_21659045     ZBoe    A    C        0      0        2 
  16  chr16_21659045     ZGre    A    C        0      0        2 
  16  chr16_21659045     ZHar    A    C        0      0        2 
  16  chr16_21659045   Sample    A    C        0      0        2 
  16  chr16_21660448     AAsi    C    T        0      0        2 
  16  chr16_21660448     AKia    C    T        0      0        2 
  16  chr16_21660448     AOna    C    T        0      0        2 
  16  chr16_21660448     ASom    C    T        0      0        2 
  16  chr16_21660448     HCab    C    T        1      2        2 
  16  chr16_21660448     HPrz    C    T        1      2        2 
  16  chr16_21660448     ZBoe    C    T        0      0        2 
  16  chr16_21660448     ZGre    C    T        0      0        2 
  16  chr16_21660448     ZHar    C    T        0      0        2 
  16  chr16_21660448   Sample    C    T        0      0        2 
  16  chr16_21660526     AAsi    C    T        0      0        2 
  16  chr16_21660526     AKia    C    T        0      0        2 
  16  chr16_21660526     AOna    C    T        0      0        2 
  16  chr16_21660526     ASom    C    T        0      0        2 
  16  chr16_21660526     HCab    C    T        0      0        2 
  16  chr16_21660526     HPrz    C    T        0      0        2 
  16  chr16_21660526     ZBoe    C    T        0      0        2 
  16  chr16_21660526     ZGre    C    T        1      2        2 
  16  chr16_21660526     ZHar    C    T        0      0        2 
  16  chr16_21660526   Sample    C    T        0      0        2 
  16  chr16_21662384     AAsi    T    C        0      0        2 
  16  chr16_21662384     AKia    T    C        0      0        2 
  16  chr16_21662384     AOna    T    C        0      0        2 
  16  chr16_21662384     ASom    T    C        0      0        2 
  16  chr16_21662384     HCab    T    C        1      2        2 
  16  chr16_21662384     HPrz    T    C        1      2        2 
  16  chr16_21662384     ZBoe    T    C        0      0        2 
  16  chr16_21662384     ZGre    T    C        0      0        2 
  16  chr16_21662384     ZHar    T    C        0      0        2 
  16  chr16_21662384   Sample    T    C        0      0        2 
  16  chr16_21663274     AAsi    T    G        0      0        2 
  16  chr16_21663274     AKia    T    G        0      0        2 
  16  chr16_21663274     AOna    T    G        0      0        2 
  16  chr16_21663274     ASom    T    G        0      0        2 
  16  chr16_21663274     HCab    T    G      0.5      1        2 
  16  chr16_21663274     HPrz    T    G        0      0        2 
  16  chr16_21663274     ZBoe    T    G        0      0        2 
  16  chr16_21663274     ZGre    T    G        0      0        2 
  16  chr16_21663274     ZHar    T    G        0      0        2 
  16  chr16_21663274   Sample    T    G        0      0        2 
  16  chr16_21671497     AAsi    T    A        0      0        2 
  16  chr16_21671497     AKia    T    A        0      0        2 
  16  chr16_21671497     AOna    T    A        0      0        2 
  16  chr16_21671497     ASom    T    A        0      0        2 
  16  chr16_21671497     HCab    T    A        0      0        2 
  16  chr16_21671497     HPrz    T    A        0      0        2 
  16  chr16_21671497     ZBoe    T    A        1      2        2 
  16  chr16_21671497     ZGre    T    A        0      0        2 
  16  chr16_21671497     ZHar    T    A        0      0        2 
  16  chr16_21671497   Sample    T    A        0      0        2 
  16  chr16_21690095     AAsi    A    G        0      0        2 
  16  chr16_21690095     AKia    A    G        0      0        2 
  16  chr16_21690095     AOna    A    G        1      2        2 
  16  chr16_21690095     ASom    A    G        0      0        2 
  16  chr16_21690095     HCab    A    G        0      0        2 
  16  chr16_21690095     HPrz    A    G        0      0        2 
  16  chr16_21690095     ZBoe    A    G        0      0        2 
  16  chr16_21690095     ZGre    A    G        0      0        2 
  16  chr16_21690095     ZHar    A    G        0      0        2 
  16  chr16_21690095   Sample    A    G        0      0        2 
  16  chr16_21694441     AAsi    A    G        0      0        2 
  16  chr16_21694441     AKia    A    G        0      0        2 
  16  chr16_21694441     AOna    A    G        0      0        2 
  16  chr16_21694441     ASom    A    G        1      2        2 
  16  chr16_21694441     HCab    A    G        0      0        2 
  16  chr16_21694441     HPrz    A    G        0      0        2 
  16  chr16_21694441     ZBoe    A    G        0      0        2 
  16  chr16_21694441     ZGre    A    G        0      0        2 
  16  chr16_21694441     ZHar    A    G        0      0        2 
  16  chr16_21694441   Sample    A    G        0      0        2 
  16  chr16_21695642     AAsi    T    C        0      0        2 
  16  chr16_21695642     AKia    T    C        0      0        2 
  16  chr16_21695642     AOna    T    C        0      0        2 
  16  chr16_21695642     ASom    T    C        0      0        2 
  16  chr16_21695642     HCab    T    C        0      0        2 
  16  chr16_21695642     HPrz    T    C        0      0        2 
  16  chr16_21695642     ZBoe    T    C      0.5      1        2 
  16  chr16_21695642     ZGre    T    C        0      0        2 
  16  chr16_21695642     ZHar    T    C        0      0        2 
  16  chr16_21695642   Sample    T    C        0      0        2 
  16  chr16_21695832     AAsi    A    G        0      0        2 
  16  chr16_21695832     AKia    A    G        0      0        2 
  16  chr16_21695832     AOna    A    G        0      0        2 
  16  chr16_21695832     ASom    A    G        0      0        2 
  16  chr16_21695832     HCab    A    G        0      0        2 
  16  chr16_21695832     HPrz    A    G        0      0        2 
  16  chr16_21695832     ZBoe    A    G        0      0        2 
  16  chr16_21695832     ZGre    A    G        0      0        2 
  16  chr16_21695832     ZHar    A    G        1      2        2 
  16  chr16_21695832   Sample    A    G        0      0        2 
  16  chr16_21696007     AAsi    G    A        0      0        2 
  16  chr16_21696007     AKia    G    A        0      0        2 
  16  chr16_21696007     AOna    G    A        0      0        2 
  16  chr16_21696007     ASom    G    A        0      0        2 
  16  chr16_21696007     HCab    G    A        0      0        2 
  16  chr16_21696007     HPrz    G    A        0      0        2 
  16  chr16_21696007     ZBoe    G    A        0      0        2 
  16  chr16_21696007     ZGre    G    A        1      2        2 
  16  chr16_21696007     ZHar    G    A        0      0        2 
  16  chr16_21696007   Sample    G    A        0      0        2 
  16  chr16_21700851     AAsi    C    A        0      0        2 
  16  chr16_21700851     AKia    C    A        1      2        2 
  16  chr16_21700851     AOna    C    A        0      0        2 
  16  chr16_21700851     ASom    C    A        0      0        2 
  16  chr16_21700851     HCab    C    A        0      0        2 
  16  chr16_21700851     HPrz    C    A        0      0        2 
  16  chr16_21700851     ZBoe    C    A        0      0        2 
  16  chr16_21700851     ZGre    C    A        0      0        2 
  16  chr16_21700851     ZHar    C    A        0      0        2 
  16  chr16_21700851   Sample    C    A        0      0        2 
  16  chr16_21702349     AAsi    A    T        0      0        2 
  16  chr16_21702349     AKia    A    T        0      0        2 
  16  chr16_21702349     AOna    A    T        0      0        2 
  16  chr16_21702349     ASom    A    T        0      0        2 
  16  chr16_21702349     HCab    A    T        0      0        2 
  16  chr16_21702349     HPrz    A    T        0      0        2 
  16  chr16_21702349     ZBoe    A    T        0      0        2 
  16  chr16_21702349     ZGre    A    T        1      2        2 
  16  chr16_21702349     ZHar    A    T        0      0        2 
  16  chr16_21702349   Sample    A    T        0      0        2 
  16  chr16_21714473     AAsi    G    T        1      2        2 
  16  chr16_21714473     AKia    G    T        0      0        2 
  16  chr16_21714473     AOna    G    T        0      0        2 
  16  chr16_21714473     ASom    G    T        0      0        2 
  16  chr16_21714473     HCab    G    T        0      0        2 
  16  chr16_21714473     HPrz    G    T        0      0        2 
  16  chr16_21714473     ZBoe    G    T        0      0        2 
  16  chr16_21714473     ZGre    G    T        0      0        2 
  16  chr16_21714473     ZHar    G    T        0      0        2 
  16  chr16_21714473   Sample    G    T        0      0        2 
  16  chr16_21715899     AAsi    G    T        0      0        2 
  16  chr16_21715899     AKia    G    T        1      2        2 
  16  chr16_21715899     AOna    G    T        0      0        2 
  16  chr16_21715899     ASom    G    T        0      0        2 
  16  chr16_21715899     HCab    G    T        0      0        2 
  16  chr16_21715899     HPrz    G    T        0      0        2 
  16  chr16_21715899     ZBoe    G    T        0      0        2 
  16  chr16_21715899     ZGre    G    T        0      0        2 
  16  chr16_21715899     ZHar    G    T        0      0        2 
  16  chr16_21715899   Sample    G    T        0      0        2 
  16  chr16_21716661     AAsi    A    C        0      0        2 
  16  chr16_21716661     AKia    A    C        0      0        2 
  16  chr16_21716661     AOna    A    C        0      0        2 
  16  chr16_21716661     ASom    A    C        0      0        2 
  16  chr16_21716661     HCab    A    C        0      0        2 
  16  chr16_21716661     HPrz    A    C        0      0        2 
  16  chr16_21716661     ZBoe    A    C        1      2        2 
  16  chr16_21716661     ZGre    A    C        1      2        2 
  16  chr16_21716661     ZHar    A    C        1      2        2 
  16  chr16_21716661   Sample    A    C        0      0        2 
  16  chr16_21721378     AAsi    C    T        0      0        2 
  16  chr16_21721378     AKia    C    T        0      0        2 
  16  chr16_21721378     AOna    C    T        0      0        2 
  16  chr16_21721378     ASom    C    T        0      0        2 
  16  chr16_21721378     HCab    C    T        0      0        2 
  16  chr16_21721378     HPrz    C    T        0      0        2 
  16  chr16_21721378     ZBoe    C    T      0.5      1        2 
  16  chr16_21721378     ZGre    C    T        0      0        2 
  16  chr16_21721378     ZHar    C    T        0      0        2 
  16  chr16_21721378   Sample    C    T        0      0        2 
  16  chr16_21723752     AAsi    C    T        0      0        2 
  16  chr16_21723752     AKia    C    T        1      2        2 
  16  chr16_21723752     AOna    C    T        0      0        2 
  16  chr16_21723752     ASom    C    T        0      0        2 
  16  chr16_21723752     HCab    C    T        0      0        2 
  16  chr16_21723752     HPrz    C    T        0      0        2 
  16  chr16_21723752     ZBoe    C    T        0      0        2 
  16  chr16_21723752     ZGre    C    T        0      0        2 
  16  chr16_21723752     ZHar    C    T        0      0        2 
  16  chr16_21723752   Sample    C    T        0      0        2 
  16  chr16_21728860     AAsi    T    C        0      0        2 
  16  chr16_21728860     AKia    T    C        0      0        2 
  16  chr16_21728860     AOna    T    C        0      0        2 
  16  chr16_21728860     ASom    T    C        0      0        2 
  16  chr16_21728860     HCab    T    C        0      0        2 
  16  chr16_21728860     HPrz    T    C        0      0        2 
  16  chr16_21728860     ZBoe    T    C      0.5      1        2 
  16  chr16_21728860     ZGre    T    C        0      0        2 
  16  chr16_21728860     ZHar    T    C        0      0        2 
  16  chr16_21728860   Sample    T    C        0      0        2 
  16  chr16_21730757     AAsi    A    T        0      0        2 
  16  chr16_21730757     AKia    A    T        0      0        2 
  16  chr16_21730757     AOna    A    T        0      0        2 
  16  chr16_21730757     ASom    A    T        0      0        2 
  16  chr16_21730757     HCab    A    T        0      0        2 
  16  chr16_21730757     HPrz    A    T        0      0        2 
  16  chr16_21730757     ZBoe    A    T      0.5      1        2 
  16  chr16_21730757     ZGre    A    T        0      0        2 
  16  chr16_21730757     ZHar    A    T        0      0        2 
  16  chr16_21730757   Sample    A    T        0      0        2 
  16  chr16_21743517     AAsi    G    A        0      0        2 
  16  chr16_21743517     AKia    G    A        0      0        2 
  16  chr16_21743517     AOna    G    A        0      0        2 
  16  chr16_21743517     ASom    G    A        0      0        2 
  16  chr16_21743517     HCab    G    A      0.5      1        2 
  16  chr16_21743517     HPrz    G    A        0      0        2 
  16  chr16_21743517     ZBoe    G    A        0      0        2 
  16  chr16_21743517     ZGre    G    A        0      0        2 
  16  chr16_21743517     ZHar    G    A        0      0        2 
  16  chr16_21743517   Sample    G    A        0      0        2 
  16  chr16_21743717     AAsi    A    C        1      2        2 
  16  chr16_21743717     AKia    A    C        0      0        2 
  16  chr16_21743717     AOna    A    C        0      0        2 
  16  chr16_21743717     ASom    A    C        1      2        2 
  16  chr16_21743717     HCab    A    C        0      0        2 
  16  chr16_21743717     HPrz    A    C        0      0        2 
  16  chr16_21743717     ZBoe    A    C        0      0        2 
  16  chr16_21743717     ZGre    A    C        0      0        2 
  16  chr16_21743717     ZHar    A    C        0      0        2 
  16  chr16_21743717   Sample    A    C        1      2        2 
  16  chr16_21746650     AAsi    A    G        0      0        2 
  16  chr16_21746650     AKia    A    G        0      0        2 
  16  chr16_21746650     AOna    A    G        0      0        2 
  16  chr16_21746650     ASom    A    G        0      0        2 
  16  chr16_21746650     HCab    A    G        1      2        2 
  16  chr16_21746650     HPrz    A    G        1      2        2 
  16  chr16_21746650     ZBoe    A    G        0      0        2 
  16  chr16_21746650     ZGre    A    G        0      0        2 
  16  chr16_21746650     ZHar    A    G        0      0        2 
  16  chr16_21746650   Sample    A    G        0      0        2 
  16  chr16_21755744     AAsi    C    T        0      0        2 
  16  chr16_21755744     AKia    C    T        0      0        2 
  16  chr16_21755744     AOna    C    T        0      0        2 
  16  chr16_21755744     ASom    C    T        0      0        2 
  16  chr16_21755744     HCab    C    T        0      0        2 
  16  chr16_21755744     HPrz    C    T        0      0        2 
  16  chr16_21755744     ZBoe    C    T        0      0        2 
  16  chr16_21755744     ZGre    C    T        1      2        2 
  16  chr16_21755744     ZHar    C    T        1      2        2 
  16  chr16_21755744   Sample    C    T        0      0        2 
  16  chr16_21759641     AAsi    A    C        0      0        2 
  16  chr16_21759641     AKia    A    C        0      0        2 
  16  chr16_21759641     AOna    A    C        0      0        2 
  16  chr16_21759641     ASom    A    C        0      0        2 
  16  chr16_21759641     HCab    A    C        1      2        2 
  16  chr16_21759641     HPrz    A    C        1      2        2 
  16  chr16_21759641     ZBoe    A    C        0      0        2 
  16  chr16_21759641     ZGre    A    C        0      0        2 
  16  chr16_21759641     ZHar    A    C        0      0        2 
  16  chr16_21759641   Sample    A    C        0      0        2 
  16  chr16_21761427     AAsi    T    G        0      0        2 
  16  chr16_21761427     AKia    T    G        0      0        2 
  16  chr16_21761427     AOna    T    G        0      0        2 
  16  chr16_21761427     ASom    T    G        0      0        2 
  16  chr16_21761427     HCab    T    G        1      2        2 
  16  chr16_21761427     HPrz    T    G        1      2        2 
  16  chr16_21761427     ZBoe    T    G        0      0        2 
  16  chr16_21761427     ZGre    T    G        0      0        2 
  16  chr16_21761427     ZHar    T    G        0      0        2 
  16  chr16_21761427   Sample    T    G        0      0        2 
  16  chr16_21762803     AAsi    T    C        0      0        2 
  16  chr16_21762803     AKia    T    C        0      0        2 
  16  chr16_21762803     AOna    T    C        0      0        2 
  16  chr16_21762803     ASom    T    C        0      0        2 
  16  chr16_21762803     HCab    T    C        0      0        2 
  16  chr16_21762803     HPrz    T    C        0      0        2 
  16  chr16_21762803     ZBoe    T    C        0      0        2 
  16  chr16_21762803     ZGre    T    C        0      0        2 
  16  chr16_21762803     ZHar    T    C      0.5      1        2 
  16  chr16_21762803   Sample    T    C        0      0        2 
  16  chr16_21773375     AAsi    A    G      0.5      1        2 
  16  chr16_21773375     AKia    A    G        0      0        2 
  16  chr16_21773375     AOna    A    G        0      0        2 
  16  chr16_21773375     ASom    A    G        0      0        2 
  16  chr16_21773375     HCab    A    G        0      0        2 
  16  chr16_21773375     HPrz    A    G        0      0        2 
  16  chr16_21773375     ZBoe    A    G        0      0        2 
  16  chr16_21773375     ZGre    A    G        0      0        2 
  16  chr16_21773375     ZHar    A    G        0      0        2 
  16  chr16_21773375   Sample    A    G        0      0        2 
  16  chr16_21779473     AAsi    G    A        0      0        2 
  16  chr16_21779473     AKia    G    A        1      2        2 
  16  chr16_21779473     AOna    G    A        0      0        2 
  16  chr16_21779473     ASom    G    A        0      0        2 
  16  chr16_21779473     HCab    G    A        0      0        2 
  16  chr16_21779473     HPrz    G    A        0      0        2 
  16  chr16_21779473     ZBoe    G    A        0      0        2 
  16  chr16_21779473     ZGre    G    A        0      0        2 
  16  chr16_21779473     ZHar    G    A        0      0        2 
  16  chr16_21779473   Sample    G    A        0      0        2 
  16  chr16_21783671     AAsi    A    G        0      0        2 
  16  chr16_21783671     AKia    A    G        0      0        2 
  16  chr16_21783671     AOna    A    G      0.5      1        2 
  16  chr16_21783671     ASom    A    G        0      0        2 
  16  chr16_21783671     HCab    A    G        0      0        2 
  16  chr16_21783671     HPrz    A    G        0      0        2 
  16  chr16_21783671     ZBoe    A    G        0      0        2 
  16  chr16_21783671     ZGre    A    G        0      0        2 
  16  chr16_21783671     ZHar    A    G        0      0        2 
  16  chr16_21783671   Sample    A    G        0      0        2 
  16  chr16_21805217     AAsi    C    T        0      0        2 
  16  chr16_21805217     AKia    C    T        1      2        2 
  16  chr16_21805217     AOna    C    T        0      0        2 
  16  chr16_21805217     ASom    C    T        0      0        2 
  16  chr16_21805217     HCab    C    T        0      0        2 
  16  chr16_21805217     HPrz    C    T        0      0        2 
  16  chr16_21805217     ZBoe    C    T        0      0        2 
  16  chr16_21805217     ZGre    C    T        0      0        2 
  16  chr16_21805217     ZHar    C    T        0      0        2 
  16  chr16_21805217   Sample    C    T        0      0        2 
  16  chr16_21805967     AAsi    T    C        0      0        2 
  16  chr16_21805967     AKia    T    C        0      0        2 
  16  chr16_21805967     AOna    T    C        0      0        2 
  16  chr16_21805967     ASom    T    C        0      0        2 
  16  chr16_21805967     HCab    T    C        0      0        2 
  16  chr16_21805967     HPrz    T    C        0      0        2 
  16  chr16_21805967     ZBoe    T    C      0.5      1        2 
  16  chr16_21805967     ZGre    T    C        0      0        2 
  16  chr16_21805967     ZHar    T    C        0      0        2 
  16  chr16_21805967   Sample    T    C        0      0        2 
  16  chr16_21808360     AAsi    T    C        0      0        2 
  16  chr16_21808360     AKia    T    C        0      0        2 
  16  chr16_21808360     AOna    T    C      0.5      1        2 
  16  chr16_21808360     ASom    T    C        0      0        2 
  16  chr16_21808360     HCab    T    C        0      0        2 
  16  chr16_21808360     HPrz    T    C        0      0        2 
  16  chr16_21808360     ZBoe    T    C        0      0        2 
  16  chr16_21808360     ZGre    T    C        0      0        2 
  16  chr16_21808360     ZHar    T    C        0      0        2 
  16  chr16_21808360   Sample    T    C        0      0        2 
  16  chr16_21810726     AAsi    T    G        0      0        2 
  16  chr16_21810726     AKia    T    G        0      0        2 
  16  chr16_21810726     AOna    T    G        0      0        2 
  16  chr16_21810726     ASom    T    G        1      2        2 
  16  chr16_21810726     HCab    T    G        0      0        2 
  16  chr16_21810726     HPrz    T    G        0      0        2 
  16  chr16_21810726     ZBoe    T    G        0      0        2 
  16  chr16_21810726     ZGre    T    G        0      0        2 
  16  chr16_21810726     ZHar    T    G        0      0        2 
  16  chr16_21810726   Sample    T    G        0      0        2 
  16  chr16_21818464     AAsi    A    G        0      0        2 
  16  chr16_21818464     AKia    A    G        0      0        2 
  16  chr16_21818464     AOna    A    G        0      0        2 
  16  chr16_21818464     ASom    A    G        0      0        2 
  16  chr16_21818464     HCab    A    G        0      0        2 
  16  chr16_21818464     HPrz    A    G      0.5      1        2 
  16  chr16_21818464     ZBoe    A    G        0      0        2 
  16  chr16_21818464     ZGre    A    G        0      0        2 
  16  chr16_21818464     ZHar    A    G        0      0        2 
  16  chr16_21818464   Sample    A    G        0      0        2 
  16  chr16_21829470     AAsi    A    G        0      0        2 
  16  chr16_21829470     AKia    A    G        0      0        2 
  16  chr16_21829470     AOna    A    G      0.5      1        2 
  16  chr16_21829470     ASom    A    G        0      0        2 
  16  chr16_21829470     HCab    A    G        0      0        2 
  16  chr16_21829470     HPrz    A    G        0      0        2 
  16  chr16_21829470     ZBoe    A    G        0      0        2 
  16  chr16_21829470     ZGre    A    G        0      0        2 
  16  chr16_21829470     ZHar    A    G        0      0        2 
  16  chr16_21829470   Sample    A    G        0      0        2 
  16  chr16_21833377     AAsi    G    A        0      0        2 
  16  chr16_21833377     AKia    G    A        0      0        2 
  16  chr16_21833377     AOna    G    A        0      0        2 
  16  chr16_21833377     ASom    G    A        0      0        2 
  16  chr16_21833377     HCab    G    A        1      2        2 
  16  chr16_21833377     HPrz    G    A        1      2        2 
  16  chr16_21833377     ZBoe    G    A        0      0        2 
  16  chr16_21833377     ZGre    G    A        0      0        2 
  16  chr16_21833377     ZHar    G    A        0      0        2 
  16  chr16_21833377   Sample    G    A        0      0        2 
  16  chr16_21842816     AAsi    A    G        1      2        2 
  16  chr16_21842816     AKia    A    G        0      0        2 
  16  chr16_21842816     AOna    A    G        0      0        2 
  16  chr16_21842816     ASom    A    G        1      2        2 
  16  chr16_21842816     HCab    A    G        0      0        2 
  16  chr16_21842816     HPrz    A    G        0      0        2 
  16  chr16_21842816     ZBoe    A    G        0      0        2 
  16  chr16_21842816     ZGre    A    G        0      0        2 
  16  chr16_21842816     ZHar    A    G        0      0        2 
  16  chr16_21842816   Sample    A    G        1      2        2 
  16  chr16_21846327     AAsi    T    A        0      0        2 
  16  chr16_21846327     AKia    T    A        0      0        2 
  16  chr16_21846327     AOna    T    A        0      0        2 
  16  chr16_21846327     ASom    T    A        0      0        2 
  16  chr16_21846327     HCab    T    A        0      0        2 
  16  chr16_21846327     HPrz    T    A      0.5      1        2 
  16  chr16_21846327     ZBoe    T    A        0      0        2 
  16  chr16_21846327     ZGre    T    A        0      0        2 
  16  chr16_21846327     ZHar    T    A        0      0        2 
  16  chr16_21846327   Sample    T    A        0      0        2 
  16  chr16_21846422     AAsi    G    A        0      0        2 
  16  chr16_21846422     AKia    G    A        1      2        2 
  16  chr16_21846422     AOna    G    A        0      0        2 
  16  chr16_21846422     ASom    G    A        0      0        2 
  16  chr16_21846422     HCab    G    A        0      0        2 
  16  chr16_21846422     HPrz    G    A        0      0        2 
  16  chr16_21846422     ZBoe    G    A        0      0        2 
  16  chr16_21846422     ZGre    G    A        0      0        2 
  16  chr16_21846422     ZHar    G    A        0      0        2 
  16  chr16_21846422   Sample    G    A        0      0        2 
  16  chr16_21847179     AAsi    A    G        0      0        2 
  16  chr16_21847179     AKia    A    G        0      0        2 
  16  chr16_21847179     AOna    A    G        0      0        2 
  16  chr16_21847179     ASom    A    G        0      0        2 
  16  chr16_21847179     HCab    A    G        1      2        2 
  16  chr16_21847179     HPrz    A    G        1      2        2 
  16  chr16_21847179     ZBoe    A    G        0      0        2 
  16  chr16_21847179     ZGre    A    G        0      0        2 
  16  chr16_21847179     ZHar    A    G        0      0        2 
  16  chr16_21847179   Sample    A    G        0      0        2 
  16  chr16_21860664     AAsi    G    C        0      0        2 
  16  chr16_21860664     AKia    G    C        0      0        2 
  16  chr16_21860664     AOna    G    C        0      0        2 
  16  chr16_21860664     ASom    G    C        0      0        2 
  16  chr16_21860664     HCab    G    C        1      2        2 
  16  chr16_21860664     HPrz    G    C        1      2        2 
  16  chr16_21860664     ZBoe    G    C        0      0        2 
  16  chr16_21860664     ZGre    G    C        0      0        2 
  16  chr16_21860664     ZHar    G    C        0      0        2 
  16  chr16_21860664   Sample    G    C        0      0        2 
  16  chr16_21862448     AAsi    A    C        0      0        2 
  16  chr16_21862448     AKia    A    C        0      0        2 
  16  chr16_21862448     AOna    A    C        0      0        2 
  16  chr16_21862448     ASom    A    C        0      0        2 
  16  chr16_21862448     HCab    A    C        1      2        2 
  16  chr16_21862448     HPrz    A    C        1      2        2 
  16  chr16_21862448     ZBoe    A    C        0      0        2 
  16  chr16_21862448     ZGre    A    C        0      0        2 
  16  chr16_21862448     ZHar    A    C        0      0        2 
  16  chr16_21862448   Sample    A    C        0      0        2 
  16  chr16_21866267     AAsi    C    G        0      0        2 
  16  chr16_21866267     AKia    C    G        1      2        2 
  16  chr16_21866267     AOna    C    G        0      0        2 
  16  chr16_21866267     ASom    C    G        0      0        2 
  16  chr16_21866267     HCab    C    G        0      0        2 
  16  chr16_21866267     HPrz    C    G        0      0        2 
  16  chr16_21866267     ZBoe    C    G        0      0        2 
  16  chr16_21866267     ZGre    C    G        0      0        2 
  16  chr16_21866267     ZHar    C    G        0      0        2 
  16  chr16_21866267   Sample    C    G        0      0        2 
  16  chr16_21870269     AAsi    C    G        0      0        2 
  16  chr16_21870269     AKia    C    G        0      0        2 
  16  chr16_21870269     AOna    C    G        0      0        2 
  16  chr16_21870269     ASom    C    G        0      0        2 
  16  chr16_21870269     HCab    C    G        0      0        2 
  16  chr16_21870269     HPrz    C    G        0      0        2 
  16  chr16_21870269     ZBoe    C    G        0      0        2 
  16  chr16_21870269     ZGre    C    G        0      0        2 
  16  chr16_21870269     ZHar    C    G      0.5      1        2 
  16  chr16_21870269   Sample    C    G        0      0        2 
  16  chr16_21873077     AAsi    C    A        0      0        2 
  16  chr16_21873077     AKia    C    A        0      0        2 
  16  chr16_21873077     AOna    C    A        0      0        2 
  16  chr16_21873077     ASom    C    A        0      0        2 
  16  chr16_21873077     HCab    C    A        1      2        2 
  16  chr16_21873077     HPrz    C    A        1      2        2 
  16  chr16_21873077     ZBoe    C    A        0      0        2 
  16  chr16_21873077     ZGre    C    A        0      0        2 
  16  chr16_21873077     ZHar    C    A        0      0        2 
  16  chr16_21873077   Sample    C    A        0      0        2 
  16  chr16_21873893     AAsi    C    A        0      0        2 
  16  chr16_21873893     AKia    C    A        0      0        2 
  16  chr16_21873893     AOna    C    A        0      0        2 
  16  chr16_21873893     ASom    C    A      0.5      1        2 
  16  chr16_21873893     HCab    C    A        0      0        2 
  16  chr16_21873893     HPrz    C    A        0      0        2 
  16  chr16_21873893     ZBoe    C    A        0      0        2 
  16  chr16_21873893     ZGre    C    A        0      0        2 
  16  chr16_21873893     ZHar    C    A        0      0        2 
  16  chr16_21873893   Sample    C    A        0      0        2 
  16  chr16_21878118     AAsi    T    G        0      0        2 
  16  chr16_21878118     AKia    T    G        1      2        2 
  16  chr16_21878118     AOna    T    G        0      0        2 
  16  chr16_21878118     ASom    T    G        0      0        2 
  16  chr16_21878118     HCab    T    G        1      2        2 
  16  chr16_21878118     HPrz    T    G        1      2        2 
  16  chr16_21878118     ZBoe    T    G        0      0        2 
  16  chr16_21878118     ZGre    T    G        0      0        2 
  16  chr16_21878118     ZHar    T    G        0      0        2 
  16  chr16_21878118   Sample    T    G        0      0        2 
  16  chr16_21881398     AAsi    A    G        1      2        2 
  16  chr16_21881398     AKia    A    G        0      0        2 
  16  chr16_21881398     AOna    A    G        0      0        2 
  16  chr16_21881398     ASom    A    G      0.5      1        2 
  16  chr16_21881398     HCab    A    G        0      0        2 
  16  chr16_21881398     HPrz    A    G        0      0        2 
  16  chr16_21881398     ZBoe    A    G        0      0        2 
  16  chr16_21881398     ZGre    A    G        0      0        2 
  16  chr16_21881398     ZHar    A    G        0      0        2 
  16  chr16_21881398   Sample    A    G        1      2        2 
  16  chr16_21882651     AAsi    T    C        0      0        2 
  16  chr16_21882651     AKia    T    C        0      0        2 
  16  chr16_21882651     AOna    T    C        0      0        2 
  16  chr16_21882651     ASom    T    C        0      0        2 
  16  chr16_21882651     HCab    T    C        1      2        2 
  16  chr16_21882651     HPrz    T    C        1      2        2 
  16  chr16_21882651     ZBoe    T    C        0      0        2 
  16  chr16_21882651     ZGre    T    C        0      0        2 
  16  chr16_21882651     ZHar    T    C        0      0        2 
  16  chr16_21882651   Sample    T    C        0      0        2 
  16  chr16_21884414     AAsi    T    C        0      0        2 
  16  chr16_21884414     AKia    T    C      0.5      1        2 
  16  chr16_21884414     AOna    T    C        0      0        2 
  16  chr16_21884414     ASom    T    C        0      0        2 
  16  chr16_21884414     HCab    T    C        0      0        2 
  16  chr16_21884414     HPrz    T    C        0      0        2 
  16  chr16_21884414     ZBoe    T    C        0      0        2 
  16  chr16_21884414     ZGre    T    C        0      0        2 
  16  chr16_21884414     ZHar    T    C        0      0        2 
  16  chr16_21884414   Sample    T    C        0      0        2 
  16  chr16_21887808     AAsi    C    T        1      2        2 
  16  chr16_21887808     AKia    C    T        0      0        2 
  16  chr16_21887808     AOna    C    T        0      0        2 
  16  chr16_21887808     ASom    C    T        1      2        2 
  16  chr16_21887808     HCab    C    T        0      0        2 
  16  chr16_21887808     HPrz    C    T        0      0        2 
  16  chr16_21887808     ZBoe    C    T        0      0        2 
  16  chr16_21887808     ZGre    C    T        0      0        2 
  16  chr16_21887808     ZHar    C    T        0      0        2 
  16  chr16_21887808   Sample    C    T        0      0        2 
  16  chr16_21891461     AAsi    C    T        0      0        2 
  16  chr16_21891461     AKia    C    T        0      0        2 
  16  chr16_21891461     AOna    C    T        0      0        2 
  16  chr16_21891461     ASom    C    T        0      0        2 
  16  chr16_21891461     HCab    C    T        0      0        2 
  16  chr16_21891461     HPrz    C    T        0      0        2 
  16  chr16_21891461     ZBoe    C    T      0.5      1        2 
  16  chr16_21891461     ZGre    C    T        0      0        2 
  16  chr16_21891461     ZHar    C    T        0      0        2 
  16  chr16_21891461   Sample    C    T        0      0        2 
  16  chr16_21898008     AAsi    A    G        0      0        2 
  16  chr16_21898008     AKia    A    G        0      0        2 
  16  chr16_21898008     AOna    A    G        0      0        2 
  16  chr16_21898008     ASom    A    G        0      0        2 
  16  chr16_21898008     HCab    A    G        0      0        2 
  16  chr16_21898008     HPrz    A    G        0      0        2 
  16  chr16_21898008     ZBoe    A    G        0      0        2 
  16  chr16_21898008     ZGre    A    G        0      0        2 
  16  chr16_21898008     ZHar    A    G      0.5      1        2 
  16  chr16_21898008   Sample    A    G        0      0        2 
  16  chr16_21908268     AAsi    C    G        0      0        2 
  16  chr16_21908268     AKia    C    G        0      0        2 
  16  chr16_21908268     AOna    C    G        0      0        2 
  16  chr16_21908268     ASom    C    G        0      0        2 
  16  chr16_21908268     HCab    C    G        1      2        2 
  16  chr16_21908268     HPrz    C    G        1      2        2 
  16  chr16_21908268     ZBoe    C    G        0      0        2 
  16  chr16_21908268     ZGre    C    G        0      0        2 
  16  chr16_21908268     ZHar    C    G        0      0        2 
  16  chr16_21908268   Sample    C    G        0      0        2 
  16  chr16_21920493     AAsi    T    C        0      0        2 
  16  chr16_21920493     AKia    T    C        0      0        2 
  16  chr16_21920493     AOna    T    C      0.5      1        2 
  16  chr16_21920493     ASom    T    C        0      0        2 
  16  chr16_21920493     HCab    T    C        0      0        2 
  16  chr16_21920493     HPrz    T    C        0      0        2 
  16  chr16_21920493     ZBoe    T    C        0      0        2 
  16  chr16_21920493     ZGre    T    C        0      0        2 
  16  chr16_21920493     ZHar    T    C        0      0        2 
  16  chr16_21920493   Sample    T    C        0      0        2 
  16  chr16_21923963     AAsi    A    C        0      0        2 
  16  chr16_21923963     AKia    A    C      0.5      1        2 
  16  chr16_21923963     AOna    A    C        0      0        2 
  16  chr16_21923963     ASom    A    C        0      0        2 
  16  chr16_21923963     HCab    A    C        0      0        2 
  16  chr16_21923963     HPrz    A    C        0      0        2 
  16  chr16_21923963     ZBoe    A    C        0      0        2 
  16  chr16_21923963     ZGre    A    C        0      0        2 
  16  chr16_21923963     ZHar    A    C        0      0        2 
  16  chr16_21923963   Sample    A    C        0      0        2 
  16  chr16_21928878     AAsi    A    G        0      0        2 
  16  chr16_21928878     AKia    A    G        0      0        2 
  16  chr16_21928878     AOna    A    G        0      0        2 
  16  chr16_21928878     ASom    A    G        0      0        2 
  16  chr16_21928878     HCab    A    G        0      0        2 
  16  chr16_21928878     HPrz    A    G        0      0        2 
  16  chr16_21928878     ZBoe    A    G        1      2        2 
  16  chr16_21928878     ZGre    A    G        0      0        2 
  16  chr16_21928878     ZHar    A    G        0      0        2 
  16  chr16_21928878   Sample    A    G        0      0        2 
  16  chr16_21931207     AAsi    A    G        0      0        2 
  16  chr16_21931207     AKia    A    G        0      0        2 
  16  chr16_21931207     AOna    A    G        0      0        2 
  16  chr16_21931207     ASom    A    G        0      0        2 
  16  chr16_21931207     HCab    A    G        0      0        2 
  16  chr16_21931207     HPrz    A    G      0.5      1        2 
  16  chr16_21931207     ZBoe    A    G        0      0        2 
  16  chr16_21931207     ZGre    A    G        0      0        2 
  16  chr16_21931207     ZHar    A    G        0      0        2 
  16  chr16_21931207   Sample    A    G        0      0        2 
  16  chr16_21937366     AAsi    C    T        0      0        2 
  16  chr16_21937366     AKia    C    T        0      0        2 
  16  chr16_21937366     AOna    C    T        0      0        2 
  16  chr16_21937366     ASom    C    T        0      0        2 
  16  chr16_21937366     HCab    C    T        1      2        2 
  16  chr16_21937366     HPrz    C    T      0.5      1        2 
  16  chr16_21937366     ZBoe    C    T        0      0        2 
  16  chr16_21937366     ZGre    C    T        0      0        2 
  16  chr16_21937366     ZHar    C    T        0      0        2 
  16  chr16_21937366   Sample    C    T        0      0        2 
  16  chr16_21938866     AAsi    A    T        0      0        2 
  16  chr16_21938866     AKia    A    T      0.5      1        2 
  16  chr16_21938866     AOna    A    T      0.5      1        2 
  16  chr16_21938866     ASom    A    T        0      0        2 
  16  chr16_21938866     HCab    A    T        0      0        2 
  16  chr16_21938866     HPrz    A    T        0      0        2 
  16  chr16_21938866     ZBoe    A    T        0      0        2 
  16  chr16_21938866     ZGre    A    T        0      0        2 
  16  chr16_21938866     ZHar    A    T        0      0        2 
  16  chr16_21938866   Sample    A    T        0      0        2 
  16  chr16_21938897     AAsi    A    G        1      2        2 
  16  chr16_21938897     AKia    A    G        0      0        2 
  16  chr16_21938897     AOna    A    G        0      0        2 
  16  chr16_21938897     ASom    A    G        0      0        2 
  16  chr16_21938897     HCab    A    G        0      0        2 
  16  chr16_21938897     HPrz    A    G        0      0        2 
  16  chr16_21938897     ZBoe    A    G        0      0        2 
  16  chr16_21938897     ZGre    A    G        0      0        2 
  16  chr16_21938897     ZHar    A    G        0      0        2 
  16  chr16_21938897   Sample    A    G        1      2        2 
  16  chr16_21939902     AAsi    A    G        0      0        2 
  16  chr16_21939902     AKia    A    G      0.5      1        2 
  16  chr16_21939902     AOna    A    G        0      0        2 
  16  chr16_21939902     ASom    A    G        0      0        2 
  16  chr16_21939902     HCab    A    G        0      0        2 
  16  chr16_21939902     HPrz    A    G        0      0        2 
  16  chr16_21939902     ZBoe    A    G        0      0        2 
  16  chr16_21939902     ZGre    A    G        0      0        2 
  16  chr16_21939902     ZHar    A    G        0      0        2 
  16  chr16_21939902   Sample    A    G        0      0        2 
  16  chr16_21943647     AAsi    C    A        1      2        2 
  16  chr16_21943647     AKia    C    A        0      0        2 
  16  chr16_21943647     AOna    C    A        0      0        2 
  16  chr16_21943647     ASom    C    A        1      2        2 
  16  chr16_21943647     HCab    C    A        0      0        2 
  16  chr16_21943647     HPrz    C    A        0      0        2 
  16  chr16_21943647     ZBoe    C    A        0      0        2 
  16  chr16_21943647     ZGre    C    A        0      0        2 
  16  chr16_21943647     ZHar    C    A        0      0        2 
  16  chr16_21943647   Sample    C    A        0      0        2 
  16  chr16_21944885     AAsi    C    G        0      0        2 
  16  chr16_21944885     AKia    C    G        0      0        2 
  16  chr16_21944885     AOna    C    G        0      0        2 
  16  chr16_21944885     ASom    C    G        0      0        2 
  16  chr16_21944885     HCab    C    G        0      0        2 
  16  chr16_21944885     HPrz    C    G        0      0        2 
  16  chr16_21944885     ZBoe    C    G        0      0        2 
  16  chr16_21944885     ZGre    C    G        1      2        2 
  16  chr16_21944885     ZHar    C    G        1      2        2 
  16  chr16_21944885   Sample    C    G        0      0        2 
  16  chr16_21947142     AAsi    A    G        0      0        2 
  16  chr16_21947142     AKia    A    G        0      0        2 
  16  chr16_21947142     AOna    A    G        0      0        2 
  16  chr16_21947142     ASom    A    G        0      0        2 
  16  chr16_21947142     HCab    A    G        0      0        2 
  16  chr16_21947142     HPrz    A    G        0      0        2 
  16  chr16_21947142     ZBoe    A    G        0      0        2 
  16  chr16_21947142     ZGre    A    G        0      0        2 
  16  chr16_21947142     ZHar    A    G        1      2        2 
  16  chr16_21947142   Sample    A    G        0      0        2 
  16  chr16_21961944     AAsi    G    A        0      0        2 
  16  chr16_21961944     AKia    G    A        0      0        2 
  16  chr16_21961944     AOna    G    A        0      0        2 
  16  chr16_21961944     ASom    G    A        0      0        2 
  16  chr16_21961944     HCab    G    A        0      0        2 
  16  chr16_21961944     HPrz    G    A        0      0        2 
  16  chr16_21961944     ZBoe    G    A      0.5      1        2 
  16  chr16_21961944     ZGre    G    A        0      0        2 
  16  chr16_21961944     ZHar    G    A        0      0        2 
  16  chr16_21961944   Sample    G    A        0      0        2 
  16  chr16_21968397     AAsi    G    C        0      0        2 
  16  chr16_21968397     AKia    G    C        0      0        2 
  16  chr16_21968397     AOna    G    C        0      0        2 
  16  chr16_21968397     ASom    G    C        0      0        2 
  16  chr16_21968397     HCab    G    C        1      2        2 
  16  chr16_21968397     HPrz    G    C        1      2        2 
  16  chr16_21968397     ZBoe    G    C        0      0        2 
  16  chr16_21968397     ZGre    G    C        0      0        2 
  16  chr16_21968397     ZHar    G    C        0      0        2 
  16  chr16_21968397   Sample    G    C        0      0        2 
  16  chr16_21969739     AAsi    C    T        0      0        2 
  16  chr16_21969739     AKia    C    T        0      0        2 
  16  chr16_21969739     AOna    C    T        0      0        2 
  16  chr16_21969739     ASom    C    T        0      0        2 
  16  chr16_21969739     HCab    C    T        1      2        2 
  16  chr16_21969739     HPrz    C    T        0      0        2 
  16  chr16_21969739     ZBoe    C    T        0      0        2 
  16  chr16_21969739     ZGre    C    T        0      0        2 
  16  chr16_21969739     ZHar    C    T        0      0        2 
  16  chr16_21969739   Sample    C    T        0      0        2 
  16  chr16_21971634     AAsi    A    G        0      0        2 
  16  chr16_21971634     AKia    A    G      0.5      1        2 
  16  chr16_21971634     AOna    A    G        0      0        2 
  16  chr16_21971634     ASom    A    G        0      0        2 
  16  chr16_21971634     HCab    A    G        0      0        2 
  16  chr16_21971634     HPrz    A    G        0      0        2 
  16  chr16_21971634     ZBoe    A    G        0      0        2 
  16  chr16_21971634     ZGre    A    G        0      0        2 
  16  chr16_21971634     ZHar    A    G        0      0        2 
  16  chr16_21971634   Sample    A    G        0      0        2 
  16  chr16_21991743     AAsi    A    G        0      0        2 
  16  chr16_21991743     AKia    A    G        0      0        2 
  16  chr16_21991743     AOna    A    G        0      0        2 
  16  chr16_21991743     ASom    A    G        0      0        2 
  16  chr16_21991743     HCab    A    G        0      0        2 
  16  chr16_21991743     HPrz    A    G        0      0        2 
  16  chr16_21991743     ZBoe    A    G        0      0        2 
  16  chr16_21991743     ZGre    A    G        1      2        2 
  16  chr16_21991743     ZHar    A    G        0      0        2 
  16  chr16_21991743   Sample    A    G        0      0        2 
  16  chr16_22006387     AAsi    T    A        0      0        2 
  16  chr16_22006387     AKia    T    A        0      0        2 
  16  chr16_22006387     AOna    T    A        0      0        2 
  16  chr16_22006387     ASom    T    A        0      0        2 
  16  chr16_22006387     HCab    T    A        0      0        2 
  16  chr16_22006387     HPrz    T    A        0      0        2 
  16  chr16_22006387     ZBoe    T    A        0      0        2 
  16  chr16_22006387     ZGre    T    A      0.5      1        2 
  16  chr16_22006387     ZHar    T    A        0      0        2 
  16  chr16_22006387   Sample    T    A        0      0        2 
  16  chr16_22008667     AAsi    G    C        0      0        2 
  16  chr16_22008667     AKia    G    C        0      0        2 
  16  chr16_22008667     AOna    G    C      0.5      1        2 
  16  chr16_22008667     ASom    G    C        0      0        2 
  16  chr16_22008667     HCab    G    C        0      0        2 
  16  chr16_22008667     HPrz    G    C        0      0        2 
  16  chr16_22008667     ZBoe    G    C        0      0        2 
  16  chr16_22008667     ZGre    G    C        0      0        2 
  16  chr16_22008667     ZHar    G    C        0      0        2 
  16  chr16_22008667   Sample    G    C        0      0        2 
  16  chr16_22010215     AAsi    G    A        0      0        2 
  16  chr16_22010215     AKia    G    A        0      0        2 
  16  chr16_22010215     AOna    G    A      0.5      1        2 
  16  chr16_22010215     ASom    G    A        0      0        2 
  16  chr16_22010215     HCab    G    A        0      0        2 
  16  chr16_22010215     HPrz    G    A        0      0        2 
  16  chr16_22010215     ZBoe    G    A        0      0        2 
  16  chr16_22010215     ZGre    G    A        0      0        2 
  16  chr16_22010215     ZHar    G    A        0      0        2 
  16  chr16_22010215   Sample    G    A        0      0        2 
  16  chr16_22018340     AAsi    T    C        0      0        2 
  16  chr16_22018340     AKia    T    C        0      0        2 
  16  chr16_22018340     AOna    T    C        0      0        2 
  16  chr16_22018340     ASom    T    C        0      0        2 
  16  chr16_22018340     HCab    T    C        1      2        2 
  16  chr16_22018340     HPrz    T    C        1      2        2 
  16  chr16_22018340     ZBoe    T    C        0      0        2 
  16  chr16_22018340     ZGre    T    C        0      0        2 
  16  chr16_22018340     ZHar    T    C        0      0        2 
  16  chr16_22018340   Sample    T    C        0      0        2 
  16  chr16_22020182     AAsi    T    C        1      2        2 
  16  chr16_22020182     AKia    T    C        0      0        2 
  16  chr16_22020182     AOna    T    C        0      0        2 
  16  chr16_22020182     ASom    T    C      0.5      1        2 
  16  chr16_22020182     HCab    T    C        0      0        2 
  16  chr16_22020182     HPrz    T    C        0      0        2 
  16  chr16_22020182     ZBoe    T    C        0      0        2 
  16  chr16_22020182     ZGre    T    C        0      0        2 
  16  chr16_22020182     ZHar    T    C        0      0        2 
  16  chr16_22020182   Sample    T    C        1      2        2 
  16  chr16_22027941     AAsi    T    G        0      0        2 
  16  chr16_22027941     AKia    T    G        0      0        2 
  16  chr16_22027941     AOna    T    G        0      0        2 
  16  chr16_22027941     ASom    T    G        0      0        2 
  16  chr16_22027941     HCab    T    G        0      0        2 
  16  chr16_22027941     HPrz    T    G      0.5      1        2 
  16  chr16_22027941     ZBoe    T    G        0      0        2 
  16  chr16_22027941     ZGre    T    G        0      0        2 
  16  chr16_22027941     ZHar    T    G        0      0        2 
  16  chr16_22027941   Sample    T    G        0      0        2 
  16  chr16_22041187     AAsi    A    G        0      0        2 
  16  chr16_22041187     AKia    A    G        0      0        2 
  16  chr16_22041187     AOna    A    G        0      0        2 
  16  chr16_22041187     ASom    A    G        0      0        2 
  16  chr16_22041187     HCab    A    G        1      2        2 
  16  chr16_22041187     HPrz    A    G        1      2        2 
  16  chr16_22041187     ZBoe    A    G        0      0        2 
  16  chr16_22041187     ZGre    A    G        0      0        2 
  16  chr16_22041187     ZHar    A    G        0      0        2 
  16  chr16_22041187   Sample    A    G        0      0        2 
  16  chr16_22045677     AAsi    A    T        0      0        2 
  16  chr16_22045677     AKia    A    T        0      0        2 
  16  chr16_22045677     AOna    A    T        0      0        2 
  16  chr16_22045677     ASom    A    T        0      0        2 
  16  chr16_22045677     HCab    A    T      0.5      1        2 
  16  chr16_22045677     HPrz    A    T        0      0        2 
  16  chr16_22045677     ZBoe    A    T        0      0        2 
  16  chr16_22045677     ZGre    A    T        0      0        2 
  16  chr16_22045677     ZHar    A    T        0      0        2 
  16  chr16_22045677   Sample    A    T        0      0        2 
  16  chr16_22053468     AAsi    G    T        0      0        2 
  16  chr16_22053468     AKia    G    T        0      0        2 
  16  chr16_22053468     AOna    G    T        0      0        2 
  16  chr16_22053468     ASom    G    T        0      0        2 
  16  chr16_22053468     HCab    G    T        0      0        2 
  16  chr16_22053468     HPrz    G    T        0      0        2 
  16  chr16_22053468     ZBoe    G    T        1      2        2 
  16  chr16_22053468     ZGre    G    T        1      2        2 
  16  chr16_22053468     ZHar    G    T        1      2        2 
  16  chr16_22053468   Sample    G    T        0      0        2 
  16  chr16_22056732     AAsi    A    G        0      0        2 
  16  chr16_22056732     AKia    A    G        0      0        2 
  16  chr16_22056732     AOna    A    G        0      0        2 
  16  chr16_22056732     ASom    A    G        0      0        2 
  16  chr16_22056732     HCab    A    G        0      0        2 
  16  chr16_22056732     HPrz    A    G        0      0        2 
  16  chr16_22056732     ZBoe    A    G      0.5      1        2 
  16  chr16_22056732     ZGre    A    G        0      0        2 
  16  chr16_22056732     ZHar    A    G        0      0        2 
  16  chr16_22056732   Sample    A    G        0      0        2 
  16  chr16_22061395     AAsi    G    A        0      0        2 
  16  chr16_22061395     AKia    G    A        0      0        2 
  16  chr16_22061395     AOna    G    A        0      0        2 
  16  chr16_22061395     ASom    G    A        0      0        2 
  16  chr16_22061395     HCab    G    A        0      0        2 
  16  chr16_22061395     HPrz    G    A        0      0        2 
  16  chr16_22061395     ZBoe    G    A        0      0        2 
  16  chr16_22061395     ZGre    G    A      0.5      1        2 
  16  chr16_22061395     ZHar    G    A        0      0        2 
  16  chr16_22061395   Sample    G    A        0      0        2 
  16  chr16_22066074     AAsi    C    T        0      0        2 
  16  chr16_22066074     AKia    C    T        0      0        2 
  16  chr16_22066074     AOna    C    T        0      0        2 
  16  chr16_22066074     ASom    C    T        0      0        2 
  16  chr16_22066074     HCab    C    T      0.5      1        2 
  16  chr16_22066074     HPrz    C    T        0      0        2 
  16  chr16_22066074     ZBoe    C    T        0      0        2 
  16  chr16_22066074     ZGre    C    T        0      0        2 
  16  chr16_22066074     ZHar    C    T        0      0        2 
  16  chr16_22066074   Sample    C    T        0      0        2 
  16  chr16_22066469     AAsi    G    A        0      0        2 
  16  chr16_22066469     AKia    G    A        0      0        2 
  16  chr16_22066469     AOna    G    A        0      0        2 
  16  chr16_22066469     ASom    G    A        0      0        2 
  16  chr16_22066469     HCab    G    A        0      0        2 
  16  chr16_22066469     HPrz    G    A        0      0        2 
  16  chr16_22066469     ZBoe    G    A      0.5      1        2 
  16  chr16_22066469     ZGre    G    A        0      0        2 
  16  chr16_22066469     ZHar    G    A        0      0        2 
  16  chr16_22066469   Sample    G    A        0      0        2 
  16  chr16_22070918     AAsi    C    T        0      0        2 
  16  chr16_22070918     AKia    C    T        0      0        2 
  16  chr16_22070918     AOna    C    T        0      0        2 
  16  chr16_22070918     ASom    C    T        0      0        2 
  16  chr16_22070918     HCab    C    T        0      0        2 
  16  chr16_22070918     HPrz    C    T        0      0        2 
  16  chr16_22070918     ZBoe    C    T        0      0        2 
  16  chr16_22070918     ZGre    C    T      0.5      1        2 
  16  chr16_22070918     ZHar    C    T        0      0        2 
  16  chr16_22070918   Sample    C    T        0      0        2 
  16  chr16_22072921     AAsi    G    A        0      0        2 
  16  chr16_22072921     AKia    G    A        1      2        2 
  16  chr16_22072921     AOna    G    A      0.5      1        2 
  16  chr16_22072921     ASom    G    A        0      0        2 
  16  chr16_22072921     HCab    G    A        0      0        2 
  16  chr16_22072921     HPrz    G    A        0      0        2 
  16  chr16_22072921     ZBoe    G    A        0      0        2 
  16  chr16_22072921     ZGre    G    A        0      0        2 
  16  chr16_22072921     ZHar    G    A        0      0        2 
  16  chr16_22072921   Sample    G    A        0      0        2 
  16  chr16_22074746     AAsi    A    G        0      0        2 
  16  chr16_22074746     AKia    A    G        0      0        2 
  16  chr16_22074746     AOna    A    G        0      0        2 
  16  chr16_22074746     ASom    A    G        0      0        2 
  16  chr16_22074746     HCab    A    G        0      0        2 
  16  chr16_22074746     HPrz    A    G        0      0        2 
  16  chr16_22074746     ZBoe    A    G        0      0        2 
  16  chr16_22074746     ZGre    A    G      0.5      1        2 
  16  chr16_22074746     ZHar    A    G        0      0        2 
  16  chr16_22074746   Sample    A    G        0      0        2 
  16  chr16_22091031     AAsi    G    T        0      0        2 
  16  chr16_22091031     AKia    G    T        0      0        2 
  16  chr16_22091031     AOna    G    T        0      0        2 
  16  chr16_22091031     ASom    G    T        0      0        2 
  16  chr16_22091031     HCab    G    T        0      0        2 
  16  chr16_22091031     HPrz    G    T      0.5      1        2 
  16  chr16_22091031     ZBoe    G    T        0      0        2 
  16  chr16_22091031     ZGre    G    T        0      0        2 
  16  chr16_22091031     ZHar    G    T        0      0        2 
  16  chr16_22091031   Sample    G    T        0      0        2 
  16  chr16_22095684     AAsi    C    G        0      0        2 
  16  chr16_22095684     AKia    C    G        0      0        2 
  16  chr16_22095684     AOna    C    G      0.5      1        2 
  16  chr16_22095684     ASom    C    G        0      0        2 
  16  chr16_22095684     HCab    C    G        0      0        2 
  16  chr16_22095684     HPrz    C    G        0      0        2 
  16  chr16_22095684     ZBoe    C    G        0      0        2 
  16  chr16_22095684     ZGre    C    G        0      0        2 
  16  chr16_22095684     ZHar    C    G        0      0        2 
  16  chr16_22095684   Sample    C    G        0      0        2 
  16  chr16_22100644     AAsi    G    C        0      0        2 
  16  chr16_22100644     AKia    G    C        0      0        2 
  16  chr16_22100644     AOna    G    C        0      0        2 
  16  chr16_22100644     ASom    G    C        0      0        2 
  16  chr16_22100644     HCab    G    C        1      2        2 
  16  chr16_22100644     HPrz    G    C        1      2        2 
  16  chr16_22100644     ZBoe    G    C        0      0        2 
  16  chr16_22100644     ZGre    G    C        0      0        2 
  16  chr16_22100644     ZHar    G    C        0      0        2 
  16  chr16_22100644   Sample    G    C        0      0        2 
  16  chr16_22103067     AAsi    C    T        0      0        2 
  16  chr16_22103067     AKia    C    T        0      0        2 
  16  chr16_22103067     AOna    C    T        0      0        2 
  16  chr16_22103067     ASom    C    T        0      0        2 
  16  chr16_22103067     HCab    C    T        0      0        2 
  16  chr16_22103067     HPrz    C    T        0      0        2 
  16  chr16_22103067     ZBoe    C    T        0      0        2 
  16  chr16_22103067     ZGre    C    T      0.5      1        2 
  16  chr16_22103067     ZHar    C    T        0      0        2 
  16  chr16_22103067   Sample    C    T        0      0        2 
  16  chr16_22104609     AAsi    T    C        0      0        2 
  16  chr16_22104609     AKia    T    C        0      0        2 
  16  chr16_22104609     AOna    T    C      0.5      1        2 
  16  chr16_22104609     ASom    T    C        0      0        2 
  16  chr16_22104609     HCab    T    C        0      0        2 
  16  chr16_22104609     HPrz    T    C        0      0        2 
  16  chr16_22104609     ZBoe    T    C        0      0        2 
  16  chr16_22104609     ZGre    T    C        0      0        2 
  16  chr16_22104609     ZHar    T    C        0      0        2 
  16  chr16_22104609   Sample    T    C        0      0        2 
  16  chr16_22106417     AAsi    T    C        0      0        2 
  16  chr16_22106417     AKia    T    C        0      0        2 
  16  chr16_22106417     AOna    T    C        0      0        2 
  16  chr16_22106417     ASom    T    C        0      0        2 
  16  chr16_22106417     HCab    T    C        0      0        2 
  16  chr16_22106417     HPrz    T    C        0      0        2 
  16  chr16_22106417     ZBoe    T    C        1      2        2 
  16  chr16_22106417     ZGre    T    C        0      0        2 
  16  chr16_22106417     ZHar    T    C        0      0        2 
  16  chr16_22106417   Sample    T    C        0      0        2 
  16  chr16_22109825     AAsi    T    C        0      0        2 
  16  chr16_22109825     AKia    T    C        0      0        2 
  16  chr16_22109825     AOna    T    C        0      0        2 
  16  chr16_22109825     ASom    T    C        0      0        2 
  16  chr16_22109825     HCab    T    C        1      2        2 
  16  chr16_22109825     HPrz    T    C        1      2        2 
  16  chr16_22109825     ZBoe    T    C        0      0        2 
  16  chr16_22109825     ZGre    T    C        0      0        2 
  16  chr16_22109825     ZHar    T    C        0      0        2 
  16  chr16_22109825   Sample    T    C        0      0        2 
  16  chr16_22115393     AAsi    G    C        0      0        2 
  16  chr16_22115393     AKia    G    C        0      0        2 
  16  chr16_22115393     AOna    G    C        0      0        2 
  16  chr16_22115393     ASom    G    C        0      0        2 
  16  chr16_22115393     HCab    G    C        1      2        2 
  16  chr16_22115393     HPrz    G    C        1      2        2 
  16  chr16_22115393     ZBoe    G    C        0      0        2 
  16  chr16_22115393     ZGre    G    C        0      0        2 
  16  chr16_22115393     ZHar    G    C        0      0        2 
  16  chr16_22115393   Sample    G    C        0      0        2 
  16  chr16_22116028     AAsi    T    G        0      0        2 
  16  chr16_22116028     AKia    T    G        1      2        2 
  16  chr16_22116028     AOna    T    G      0.5      1        2 
  16  chr16_22116028     ASom    T    G        0      0        2 
  16  chr16_22116028     HCab    T    G        0      0        2 
  16  chr16_22116028     HPrz    T    G        0      0        2 
  16  chr16_22116028     ZBoe    T    G        0      0        2 
  16  chr16_22116028     ZGre    T    G        0      0        2 
  16  chr16_22116028     ZHar    T    G        0      0        2 
  16  chr16_22116028   Sample    T    G        0      0        2 
  16  chr16_22121335     AAsi    C    G        0      0        2 
  16  chr16_22121335     AKia    C    G        0      0        2 
  16  chr16_22121335     AOna    C    G        0      0        2 
  16  chr16_22121335     ASom    C    G        0      0        2 
  16  chr16_22121335     HCab    C    G        1      2        2 
  16  chr16_22121335     HPrz    C    G        1      2        2 
  16  chr16_22121335     ZBoe    C    G        0      0        2 
  16  chr16_22121335     ZGre    C    G        0      0        2 
  16  chr16_22121335     ZHar    C    G        0      0        2 
  16  chr16_22121335   Sample    C    G        0      0        2 
  16  chr16_22123268     AAsi    A    C        0      0        2 
  16  chr16_22123268     AKia    A    C        0      0        2 
  16  chr16_22123268     AOna    A    C        0      0        2 
  16  chr16_22123268     ASom    A    C        0      0        2 
  16  chr16_22123268     HCab    A    C        0      0        2 
  16  chr16_22123268     HPrz    A    C        0      0        2 
  16  chr16_22123268     ZBoe    A    C        0      0        2 
  16  chr16_22123268     ZGre    A    C        0      0        2 
  16  chr16_22123268     ZHar    A    C        1      2        2 
  16  chr16_22123268   Sample    A    C        0      0        2 
  16  chr16_22125627     AAsi    C    A        0      0        2 
  16  chr16_22125627     AKia    C    A        0      0        2 
  16  chr16_22125627     AOna    C    A        0      0        2 
  16  chr16_22125627     ASom    C    A        0      0        2 
  16  chr16_22125627     HCab    C    A        1      2        2 
  16  chr16_22125627     HPrz    C    A        1      2        2 
  16  chr16_22125627     ZBoe    C    A        0      0        2 
  16  chr16_22125627     ZGre    C    A        0      0        2 
  16  chr16_22125627     ZHar    C    A        0      0        2 
  16  chr16_22125627   Sample    C    A        0      0        2 
  16  chr16_22126794     AAsi    G    T        0      0        2 
  16  chr16_22126794     AKia    G    T        0      0        2 
  16  chr16_22126794     AOna    G    T      0.5      1        2 
  16  chr16_22126794     ASom    G    T        0      0        2 
  16  chr16_22126794     HCab    G    T        0      0        2 
  16  chr16_22126794     HPrz    G    T        0      0        2 
  16  chr16_22126794     ZBoe    G    T        0      0        2 
  16  chr16_22126794     ZGre    G    T        0      0        2 
  16  chr16_22126794     ZHar    G    T        0      0        2 
  16  chr16_22126794   Sample    G    T        0      0        2 
  16  chr16_22127028     AAsi    T    C        0      0        2 
  16  chr16_22127028     AKia    T    C        0      0        2 
  16  chr16_22127028     AOna    T    C        0      0        2 
  16  chr16_22127028     ASom    T    C        0      0        2 
  16  chr16_22127028     HCab    T    C        0      0        2 
  16  chr16_22127028     HPrz    T    C        0      0        2 
  16  chr16_22127028     ZBoe    T    C        0      0        2 
  16  chr16_22127028     ZGre    T    C        0      0        2 
  16  chr16_22127028     ZHar    T    C        1      2        2 
  16  chr16_22127028   Sample    T    C        0      0        2 
  16  chr16_22127728     AAsi    T    C        0      0        2 
  16  chr16_22127728     AKia    T    C        0      0        2 
  16  chr16_22127728     AOna    T    C        0      0        2 
  16  chr16_22127728     ASom    T    C        0      0        2 
  16  chr16_22127728     HCab    T    C        1      2        2 
  16  chr16_22127728     HPrz    T    C        1      2        2 
  16  chr16_22127728     ZBoe    T    C        0      0        2 
  16  chr16_22127728     ZGre    T    C        0      0        2 
  16  chr16_22127728     ZHar    T    C        0      0        2 
  16  chr16_22127728   Sample    T    C        0      0        2 
  16  chr16_22129989     AAsi    T    C        0      0        2 
  16  chr16_22129989     AKia    T    C        0      0        2 
  16  chr16_22129989     AOna    T    C        0      0        2 
  16  chr16_22129989     ASom    T    C        0      0        2 
  16  chr16_22129989     HCab    T    C        0      0        2 
  16  chr16_22129989     HPrz    T    C        0      0        2 
  16  chr16_22129989     ZBoe    T    C        0      0        2 
  16  chr16_22129989     ZGre    T    C        0      0        2 
  16  chr16_22129989     ZHar    T    C      0.5      1        2 
  16  chr16_22129989   Sample    T    C        0      0        2 
  16  chr16_22131518     AAsi    A    G        0      0        2 
  16  chr16_22131518     AKia    A    G        1      2        2 
  16  chr16_22131518     AOna    A    G      0.5      1        2 
  16  chr16_22131518     ASom    A    G        0      0        2 
  16  chr16_22131518     HCab    A    G        0      0        2 
  16  chr16_22131518     HPrz    A    G        0      0        2 
  16  chr16_22131518     ZBoe    A    G        1      2        2 
  16  chr16_22131518     ZGre    A    G        1      2        2 
  16  chr16_22131518     ZHar    A    G        1      2        2 
  16  chr16_22131518   Sample    A    G        0      0        2 
  16  chr16_22137239     AAsi    T    C        0      0        2 
  16  chr16_22137239     AKia    T    C        0      0        2 
  16  chr16_22137239     AOna    T    C        0      0        2 
  16  chr16_22137239     ASom    T    C      0.5      1        2 
  16  chr16_22137239     HCab    T    C        0      0        2 
  16  chr16_22137239     HPrz    T    C        0      0        2 
  16  chr16_22137239     ZBoe    T    C        0      0        2 
  16  chr16_22137239     ZGre    T    C        0      0        2 
  16  chr16_22137239     ZHar    T    C        0      0        2 
  16  chr16_22137239   Sample    T    C        0      0        2 
  16  chr16_22139432     AAsi    G    A        0      0        2 
  16  chr16_22139432     AKia    G    A        0      0        2 
  16  chr16_22139432     AOna    G    A        0      0        2 
  16  chr16_22139432     ASom    G    A        0      0        2 
  16  chr16_22139432     HCab    G    A        0      0        2 
  16  chr16_22139432     HPrz    G    A        0      0        2 
  16  chr16_22139432     ZBoe    G    A        0      0        2 
  16  chr16_22139432     ZGre    G    A      0.5      1        2 
  16  chr16_22139432     ZHar    G    A        0      0        2 
  16  chr16_22139432   Sample    G    A        0      0        2 
  16  chr16_22141481     AAsi    T    C        0      0        2 
  16  chr16_22141481     AKia    T    C        0      0        2 
  16  chr16_22141481     AOna    T    C      0.5      1        2 
  16  chr16_22141481     ASom    T    C        0      0        2 
  16  chr16_22141481     HCab    T    C        1      2        2 
  16  chr16_22141481     HPrz    T    C        1      2        2 
  16  chr16_22141481     ZBoe    T    C        0      0        2 
  16  chr16_22141481     ZGre    T    C        0      0        2 
  16  chr16_22141481     ZHar    T    C        0      0        2 
  16  chr16_22141481   Sample    T    C        0      0        2 
  16  chr16_22143215     AAsi    G    A        0      0        2 
  16  chr16_22143215     AKia    G    A        0      0        2 
  16  chr16_22143215     AOna    G    A        0      0        2 
  16  chr16_22143215     ASom    G    A        0      0        2 
  16  chr16_22143215     HCab    G    A        1      2        2 
  16  chr16_22143215     HPrz    G    A        1      2        2 
  16  chr16_22143215     ZBoe    G    A        0      0        2 
  16  chr16_22143215     ZGre    G    A        0      0        2 
  16  chr16_22143215     ZHar    G    A        0      0        2 
  16  chr16_22143215   Sample    G    A        0      0        2 
  16  chr16_22147172     AAsi    G    A        0      0        2 
  16  chr16_22147172     AKia    G    A        0      0        2 
  16  chr16_22147172     AOna    G    A        0      0        2 
  16  chr16_22147172     ASom    G    A        0      0        2 
  16  chr16_22147172     HCab    G    A        1      2        2 
  16  chr16_22147172     HPrz    G    A      0.5      1        2 
  16  chr16_22147172     ZBoe    G    A        0      0        2 
  16  chr16_22147172     ZGre    G    A        0      0        2 
  16  chr16_22147172     ZHar    G    A        0      0        2 
  16  chr16_22147172   Sample    G    A        0      0        2 
  16  chr16_22153324     AAsi    G    A        0      0        2 
  16  chr16_22153324     AKia    G    A        0      0        2 
  16  chr16_22153324     AOna    G    A        0      0        2 
  16  chr16_22153324     ASom    G    A        0      0        2 
  16  chr16_22153324     HCab    G    A        1      2        2 
  16  chr16_22153324     HPrz    G    A        0      0        2 
  16  chr16_22153324     ZBoe    G    A        0      0        2 
  16  chr16_22153324     ZGre    G    A        0      0        2 
  16  chr16_22153324     ZHar    G    A        0      0        2 
  16  chr16_22153324   Sample    G    A        0      0        2 
  16  chr16_22162995     AAsi    T    C        0      0        2 
  16  chr16_22162995     AKia    T    C        0      0        2 
  16  chr16_22162995     AOna    T    C        0      0        2 
  16  chr16_22162995     ASom    T    C        0      0        2 
  16  chr16_22162995     HCab    T    C        1      2        2 
  16  chr16_22162995     HPrz    T    C        1      2        2 
  16  chr16_22162995     ZBoe    T    C        0      0        2 
  16  chr16_22162995     ZGre    T    C        0      0        2 
  16  chr16_22162995     ZHar    T    C        0      0        2 
  16  chr16_22162995   Sample    T    C        0      0        2 
  16  chr16_22176620     AAsi    C    T        1      2        2 
  16  chr16_22176620     AKia    C    T        0      0        2 
  16  chr16_22176620     AOna    C    T        0      0        2 
  16  chr16_22176620     ASom    C    T        1      2        2 
  16  chr16_22176620     HCab    C    T        0      0        2 
  16  chr16_22176620     HPrz    C    T        0      0        2 
  16  chr16_22176620     ZBoe    C    T        0      0        2 
  16  chr16_22176620     ZGre    C    T        0      0        2 
  16  chr16_22176620     ZHar    C    T        0      0        2 
  16  chr16_22176620   Sample    C    T        1      2        2 
  16  chr16_22177419     AAsi    T    G        0      0        2 
  16  chr16_22177419     AKia    T    G        0      0        2 
  16  chr16_22177419     AOna    T    G        0      0        2 
  16  chr16_22177419     ASom    T    G        0      0        2 
  16  chr16_22177419     HCab    T    G        0      0        2 
  16  chr16_22177419     HPrz    T    G        0      0        2 
  16  chr16_22177419     ZBoe    T    G        0      0        2 
  16  chr16_22177419     ZGre    T    G        1      2        2 
  16  chr16_22177419     ZHar    T    G        0      0        2 
  16  chr16_22177419   Sample    T    G        0      0        2 
  16  chr16_22178954     AAsi    C    T        0      0        2 
  16  chr16_22178954     AKia    C    T        0      0        2 
  16  chr16_22178954     AOna    C    T        0      0        2 
  16  chr16_22178954     ASom    C    T        0      0        2 
  16  chr16_22178954     HCab    C    T        0      0        2 
  16  chr16_22178954     HPrz    C    T        0      0        2 
  16  chr16_22178954     ZBoe    C    T        0      0        2 
  16  chr16_22178954     ZGre    C    T        1      2        2 
  16  chr16_22178954     ZHar    C    T        0      0        2 
  16  chr16_22178954   Sample    C    T        0      0        2 
  16  chr16_22182805     AAsi    C    T        0      0        2 
  16  chr16_22182805     AKia    C    T        0      0        2 
  16  chr16_22182805     AOna    C    T        0      0        2 
  16  chr16_22182805     ASom    C    T        0      0        2 
  16  chr16_22182805     HCab    C    T        1      2        2 
  16  chr16_22182805     HPrz    C    T        1      2        2 
  16  chr16_22182805     ZBoe    C    T        0      0        2 
  16  chr16_22182805     ZGre    C    T        0      0        2 
  16  chr16_22182805     ZHar    C    T        0      0        2 
  16  chr16_22182805   Sample    C    T        0      0        2 
  16  chr16_22183131     AAsi    T    G        0      0        2 
  16  chr16_22183131     AKia    T    G        0      0        2 
  16  chr16_22183131     AOna    T    G        0      0        2 
  16  chr16_22183131     ASom    T    G        0      0        2 
  16  chr16_22183131     HCab    T    G        0      0        2 
  16  chr16_22183131     HPrz    T    G        0      0        2 
  16  chr16_22183131     ZBoe    T    G      0.5      1        2 
  16  chr16_22183131     ZGre    T    G        1      2        2 
  16  chr16_22183131     ZHar    T    G        0      0        2 
  16  chr16_22183131   Sample    T    G        0      0        2 
  16  chr16_22183535     AAsi    G    T        1      2        2 
  16  chr16_22183535     AKia    G    T        0      0        2 
  16  chr16_22183535     AOna    G    T        0      0        2 
  16  chr16_22183535     ASom    G    T        0      0        2 
  16  chr16_22183535     HCab    G    T        0      0        2 
  16  chr16_22183535     HPrz    G    T        0      0        2 
  16  chr16_22183535     ZBoe    G    T        0      0        2 
  16  chr16_22183535     ZGre    G    T        0      0        2 
  16  chr16_22183535     ZHar    G    T        0      0        2 
  16  chr16_22183535   Sample    G    T        0      0        2 
  16  chr16_22184264     AAsi    T    G        0      0        2 
  16  chr16_22184264     AKia    T    G        0      0        2 
  16  chr16_22184264     AOna    T    G        0      0        2 
  16  chr16_22184264     ASom    T    G        0      0        2 
  16  chr16_22184264     HCab    T    G        0      0        2 
  16  chr16_22184264     HPrz    T    G        0      0        2 
  16  chr16_22184264     ZBoe    T    G      0.5      1        2 
  16  chr16_22184264     ZGre    T    G        0      0        2 
  16  chr16_22184264     ZHar    T    G        0      0        2 
  16  chr16_22184264   Sample    T    G        0      0        2 
  16  chr16_22188078     AAsi    G    A        0      0        2 
  16  chr16_22188078     AKia    G    A        0      0        2 
  16  chr16_22188078     AOna    G    A        0      0        2 
  16  chr16_22188078     ASom    G    A        0      0        2 
  16  chr16_22188078     HCab    G    A        0      0        2 
  16  chr16_22188078     HPrz    G    A        0      0        2 
  16  chr16_22188078     ZBoe    G    A        0      0        2 
  16  chr16_22188078     ZGre    G    A        0      0        2 
  16  chr16_22188078     ZHar    G    A        1      2        2 
  16  chr16_22188078   Sample    G    A        0      0        2 
  16  chr16_22190590     AAsi    A    G        0      0        2 
  16  chr16_22190590     AKia    A    G        0      0        2 
  16  chr16_22190590     AOna    A    G        0      0        2 
  16  chr16_22190590     ASom    A    G        0      0        2 
  16  chr16_22190590     HCab    A    G        1      2        2 
  16  chr16_22190590     HPrz    A    G        1      2        2 
  16  chr16_22190590     ZBoe    A    G        0      0        2 
  16  chr16_22190590     ZGre    A    G        0      0        2 
  16  chr16_22190590     ZHar    A    G        0      0        2 
  16  chr16_22190590   Sample    A    G        0      0        2 
  16  chr16_22193354     AAsi    G    A        0      0        2 
  16  chr16_22193354     AKia    G    A        0      0        2 
  16  chr16_22193354     AOna    G    A        0      0        2 
  16  chr16_22193354     ASom    G    A        0      0        2 
  16  chr16_22193354     HCab    G    A        0      0        2 
  16  chr16_22193354     HPrz    G    A        0      0        2 
  16  chr16_22193354     ZBoe    G    A        0      0        2 
  16  chr16_22193354     ZGre    G    A        0      0        2 
  16  chr16_22193354     ZHar    G    A        1      2        2 
  16  chr16_22193354   Sample    G    A        0      0        2 
  16  chr16_22199987     AAsi    G    T        0      0        2 
  16  chr16_22199987     AKia    G    T        0      0        2 
  16  chr16_22199987     AOna    G    T        0      0        2 
  16  chr16_22199987     ASom    G    T        0      0        2 
  16  chr16_22199987     HCab    G    T        0      0        2 
  16  chr16_22199987     HPrz    G    T        0      0        2 
  16  chr16_22199987     ZBoe    G    T        0      0        2 
  16  chr16_22199987     ZGre    G    T        0      0        2 
  16  chr16_22199987     ZHar    G    T      0.5      1        2 
  16  chr16_22199987   Sample    G    T        0      0        2 
  16  chr16_22200334     AAsi    A    G        1      2        2 
  16  chr16_22200334     AKia    A    G        0      0        2 
  16  chr16_22200334     AOna    A    G        0      0        2 
  16  chr16_22200334     ASom    A    G        1      2        2 
  16  chr16_22200334     HCab    A    G        0      0        2 
  16  chr16_22200334     HPrz    A    G        0      0        2 
  16  chr16_22200334     ZBoe    A    G        0      0        2 
  16  chr16_22200334     ZGre    A    G        0      0        2 
  16  chr16_22200334     ZHar    A    G        0      0        2 
  16  chr16_22200334   Sample    A    G        1      2        2 
  16  chr16_22210456     AAsi    A    G        0      0        2 
  16  chr16_22210456     AKia    A    G        0      0        2 
  16  chr16_22210456     AOna    A    G        0      0        2 
  16  chr16_22210456     ASom    A    G        0      0        2 
  16  chr16_22210456     HCab    A    G        1      2        2 
  16  chr16_22210456     HPrz    A    G        1      2        2 
  16  chr16_22210456     ZBoe    A    G        0      0        2 
  16  chr16_22210456     ZGre    A    G        0      0        2 
  16  chr16_22210456     ZHar    A    G        0      0        2 
  16  chr16_22210456   Sample    A    G        0      0        2 
  16  chr16_22211902     AAsi    A    G        0      0        2 
  16  chr16_22211902     AKia    A    G        0      0        2 
  16  chr16_22211902     AOna    A    G        0      0        2 
  16  chr16_22211902     ASom    A    G        0      0        2 
  16  chr16_22211902     HCab    A    G        0      0        2 
  16  chr16_22211902     HPrz    A    G        1      2        2 
  16  chr16_22211902     ZBoe    A    G        0      0        2 
  16  chr16_22211902     ZGre    A    G        0      0        2 
  16  chr16_22211902     ZHar    A    G        0      0        2 
  16  chr16_22211902   Sample    A    G        0      0        2 
  16  chr16_22212883     AAsi    C    G        0      0        2 
  16  chr16_22212883     AKia    C    G        0      0        2 
  16  chr16_22212883     AOna    C    G        0      0        2 
  16  chr16_22212883     ASom    C    G        0      0        2 
  16  chr16_22212883     HCab    C    G        0      0        2 
  16  chr16_22212883     HPrz    C    G        0      0        2 
  16  chr16_22212883     ZBoe    C    G        0      0        2 
  16  chr16_22212883     ZGre    C    G      0.5      1        2 
  16  chr16_22212883     ZHar    C    G        0      0        2 
  16  chr16_22212883   Sample    C    G        0      0        2 
  16  chr16_22222317     AAsi    A    C        0      0        2 
  16  chr16_22222317     AKia    A    C        0      0        2 
  16  chr16_22222317     AOna    A    C        0      0        2 
  16  chr16_22222317     ASom    A    C        0      0        2 
  16  chr16_22222317     HCab    A    C        0      0        2 
  16  chr16_22222317     HPrz    A    C        0      0        2 
  16  chr16_22222317     ZBoe    A    C        0      0        2 
  16  chr16_22222317     ZGre    A    C        0      0        2 
  16  chr16_22222317     ZHar    A    C      0.5      1        2 
  16  chr16_22222317   Sample    A    C        0      0        2 
  16  chr16_22228800     AAsi    T    C        0      0        2 
  16  chr16_22228800     AKia    T    C        0      0        2 
  16  chr16_22228800     AOna    T    C        0      0        2 
  16  chr16_22228800     ASom    T    C        0      0        2 
  16  chr16_22228800     HCab    T    C        1      2        2 
  16  chr16_22228800     HPrz    T    C        1      2        2 
  16  chr16_22228800     ZBoe    T    C        0      0        2 
  16  chr16_22228800     ZGre    T    C        0      0        2 
  16  chr16_22228800     ZHar    T    C        0      0        2 
  16  chr16_22228800   Sample    T    C        0      0        2 
  16  chr16_22230127     AAsi    G    A        0      0        2 
  16  chr16_22230127     AKia    G    A        0      0        2 
  16  chr16_22230127     AOna    G    A        0      0        2 
  16  chr16_22230127     ASom    G    A        0      0        2 
  16  chr16_22230127     HCab    G    A        0      0        2 
  16  chr16_22230127     HPrz    G    A        0      0        2 
  16  chr16_22230127     ZBoe    G    A        0      0        2 
  16  chr16_22230127     ZGre    G    A      0.5      1        2 
  16  chr16_22230127     ZHar    G    A        0      0        2 
  16  chr16_22230127   Sample    G    A        0      0        2 
  16  chr16_22232588     AAsi    G    A        0      0        2 
  16  chr16_22232588     AKia    G    A        0      0        2 
  16  chr16_22232588     AOna    G    A        0      0        2 
  16  chr16_22232588     ASom    G    A        0      0        2 
  16  chr16_22232588     HCab    G    A        0      0        2 
  16  chr16_22232588     HPrz    G    A        0      0        2 
  16  chr16_22232588     ZBoe    G    A        1      2        2 
  16  chr16_22232588     ZGre    G    A        1      2        2 
  16  chr16_22232588     ZHar    G    A        1      2        2 
  16  chr16_22232588   Sample    G    A        0      0        2 
  16  chr16_22241572     AAsi    C    T        0      0        2 
  16  chr16_22241572     AKia    C    T        0      0        2 
  16  chr16_22241572     AOna    C    T        0      0        2 
  16  chr16_22241572     ASom    C    T        0      0        2 
  16  chr16_22241572     HCab    C    T        1      2        2 
  16  chr16_22241572     HPrz    C    T        1      2        2 
  16  chr16_22241572     ZBoe    C    T        0      0        2 
  16  chr16_22241572     ZGre    C    T        0      0        2 
  16  chr16_22241572     ZHar    C    T        0      0        2 
  16  chr16_22241572   Sample    C    T        0      0        2 
  16  chr16_22259718     AAsi    A    G        0      0        2 
  16  chr16_22259718     AKia    A    G        0      0        2 
  16  chr16_22259718     AOna    A    G        0      0        2 
  16  chr16_22259718     ASom    A    G        0      0        2 
  16  chr16_22259718     HCab    A    G      0.5      1        2 
  16  chr16_22259718     HPrz    A    G        0      0        2 
  16  chr16_22259718     ZBoe    A    G        0      0        2 
  16  chr16_22259718     ZGre    A    G        0      0        2 
  16  chr16_22259718     ZHar    A    G        0      0        2 
  16  chr16_22259718   Sample    A    G        0      0        2 
  16  chr16_22267577     AAsi    G    A        1      2        2 
  16  chr16_22267577     AKia    G    A        0      0        2 
  16  chr16_22267577     AOna    G    A        0      0        2 
  16  chr16_22267577     ASom    G    A        1      2        2 
  16  chr16_22267577     HCab    G    A        0      0        2 
  16  chr16_22267577     HPrz    G    A        0      0        2 
  16  chr16_22267577     ZBoe    G    A        0      0        2 
  16  chr16_22267577     ZGre    G    A        0      0        2 
  16  chr16_22267577     ZHar    G    A        0      0        2 
  16  chr16_22267577   Sample    G    A        1      2        2 
  16  chr16_22275992     AAsi    G    A        0      0        2 
  16  chr16_22275992     AKia    G    A        0      0        2 
  16  chr16_22275992     AOna    G    A      0.5      1        2 
  16  chr16_22275992     ASom    G    A        0      0        2 
  16  chr16_22275992     HCab    G    A        0      0        2 
  16  chr16_22275992     HPrz    G    A        0      0        2 
  16  chr16_22275992     ZBoe    G    A        0      0        2 
  16  chr16_22275992     ZGre    G    A        0      0        2 
  16  chr16_22275992     ZHar    G    A        0      0        2 
  16  chr16_22275992   Sample    G    A        0      0        2 
  16  chr16_22276727     AAsi    G    A        0      0        2 
  16  chr16_22276727     AKia    G    A        0      0        2 
  16  chr16_22276727     AOna    G    A        0      0        2 
  16  chr16_22276727     ASom    G    A        0      0        2 
  16  chr16_22276727     HCab    G    A        0      0        2 
  16  chr16_22276727     HPrz    G    A        0      0        2 
  16  chr16_22276727     ZBoe    G    A      0.5      1        2 
  16  chr16_22276727     ZGre    G    A        0      0        2 
  16  chr16_22276727     ZHar    G    A        0      0        2 
  16  chr16_22276727   Sample    G    A        0      0        2 
  16  chr16_22278545     AAsi    A    G        0      0        2 
  16  chr16_22278545     AKia    A    G        1      2        2 
  16  chr16_22278545     AOna    A    G        0      0        2 
  16  chr16_22278545     ASom    A    G        0      0        2 
  16  chr16_22278545     HCab    A    G        0      0        2 
  16  chr16_22278545     HPrz    A    G        0      0        2 
  16  chr16_22278545     ZBoe    A    G        0      0        2 
  16  chr16_22278545     ZGre    A    G        0      0        2 
  16  chr16_22278545     ZHar    A    G        0      0        2 
  16  chr16_22278545   Sample    A    G        0      0        2 
  16  chr16_22279554     AAsi    C    T        0      0        2 
  16  chr16_22279554     AKia    C    T      0.5      1        2 
  16  chr16_22279554     AOna    C    T        0      0        2 
  16  chr16_22279554     ASom    C    T        0      0        2 
  16  chr16_22279554     HCab    C    T        0      0        2 
  16  chr16_22279554     HPrz    C    T        0      0        2 
  16  chr16_22279554     ZBoe    C    T        0      0        2 
  16  chr16_22279554     ZGre    C    T        0      0        2 
  16  chr16_22279554     ZHar    C    T        0      0        2 
  16  chr16_22279554   Sample    C    T        0      0        2 
  16  chr16_22283170     AAsi    A    G        1      2        2 
  16  chr16_22283170     AKia    A    G        0      0        2 
  16  chr16_22283170     AOna    A    G        0      0        2 
  16  chr16_22283170     ASom    A    G        0      0        2 
  16  chr16_22283170     HCab    A    G        0      0        2 
  16  chr16_22283170     HPrz    A    G        0      0        2 
  16  chr16_22283170     ZBoe    A    G        0      0        2 
  16  chr16_22283170     ZGre    A    G        0      0        2 
  16  chr16_22283170     ZHar    A    G        0      0        2 
  16  chr16_22283170   Sample    A    G        1      2        2 
  16  chr16_22286044     AAsi    A    G        0      0        2 
  16  chr16_22286044     AKia    A    G        0      0        2 
  16  chr16_22286044     AOna    A    G        0      0        2 
  16  chr16_22286044     ASom    A    G        0      0        2 
  16  chr16_22286044     HCab    A    G      0.5      1        2 
  16  chr16_22286044     HPrz    A    G        1      2        2 
  16  chr16_22286044     ZBoe    A    G        0      0        2 
  16  chr16_22286044     ZGre    A    G        0      0        2 
  16  chr16_22286044     ZHar    A    G        0      0        2 
  16  chr16_22286044   Sample    A    G        0      0        2 
  16  chr16_22287971     AAsi    A    G        0      0        2 
  16  chr16_22287971     AKia    A    G        0      0        2 
  16  chr16_22287971     AOna    A    G        0      0        2 
  16  chr16_22287971     ASom    A    G        0      0        2 
  16  chr16_22287971     HCab    A    G        0      0        2 
  16  chr16_22287971     HPrz    A    G        0      0        2 
  16  chr16_22287971     ZBoe    A    G        0      0        2 
  16  chr16_22287971     ZGre    A    G      0.5      1        2 
  16  chr16_22287971     ZHar    A    G        0      0        2 
  16  chr16_22287971   Sample    A    G        0      0        2 
  16  chr16_22290849     AAsi    A    G        0      0        2 
  16  chr16_22290849     AKia    A    G        0      0        2 
  16  chr16_22290849     AOna    A    G        0      0        2 
  16  chr16_22290849     ASom    A    G        0      0        2 
  16  chr16_22290849     HCab    A    G      0.5      1        2 
  16  chr16_22290849     HPrz    A    G        1      2        2 
  16  chr16_22290849     ZBoe    A    G        0      0        2 
  16  chr16_22290849     ZGre    A    G        0      0        2 
  16  chr16_22290849     ZHar    A    G        0      0        2 
  16  chr16_22290849   Sample    A    G        0      0        2 
  16  chr16_22290923     AAsi    T    G        0      0        2 
  16  chr16_22290923     AKia    T    G        0      0        2 
  16  chr16_22290923     AOna    T    G        0      0        2 
  16  chr16_22290923     ASom    T    G        0      0        2 
  16  chr16_22290923     HCab    T    G      0.5      1        2 
  16  chr16_22290923     HPrz    T    G        0      0        2 
  16  chr16_22290923     ZBoe    T    G        0      0        2 
  16  chr16_22290923     ZGre    T    G        0      0        2 
  16  chr16_22290923     ZHar    T    G        0      0        2 
  16  chr16_22290923   Sample    T    G        0      0        2 
  16  chr16_22291195     AAsi    G    C        0      0        2 
  16  chr16_22291195     AKia    G    C        0      0        2 
  16  chr16_22291195     AOna    G    C      0.5      1        2 
  16  chr16_22291195     ASom    G    C        0      0        2 
  16  chr16_22291195     HCab    G    C        0      0        2 
  16  chr16_22291195     HPrz    G    C        0      0        2 
  16  chr16_22291195     ZBoe    G    C        0      0        2 
  16  chr16_22291195     ZGre    G    C        0      0        2 
  16  chr16_22291195     ZHar    G    C        0      0        2 
  16  chr16_22291195   Sample    G    C        0      0        2 
  16  chr16_22297493     AAsi    A    T        0      0        2 
  16  chr16_22297493     AKia    A    T        0      0        2 
  16  chr16_22297493     AOna    A    T        0      0        2 
  16  chr16_22297493     ASom    A    T        0      0        2 
  16  chr16_22297493     HCab    A    T      0.5      1        2 
  16  chr16_22297493     HPrz    A    T        1      2        2 
  16  chr16_22297493     ZBoe    A    T        0      0        2 
  16  chr16_22297493     ZGre    A    T        0      0        2 
  16  chr16_22297493     ZHar    A    T        0      0        2 
  16  chr16_22297493   Sample    A    T        0      0        2 
  16  chr16_22300133     AAsi    A    C        1      2        2 
  16  chr16_22300133     AKia    A    C        0      0        2 
  16  chr16_22300133     AOna    A    C        0      0        2 
  16  chr16_22300133     ASom    A    C      0.5      1        2 
  16  chr16_22300133     HCab    A    C        0      0        2 
  16  chr16_22300133     HPrz    A    C        0      0        2 
  16  chr16_22300133     ZBoe    A    C        0      0        2 
  16  chr16_22300133     ZGre    A    C        0      0        2 
  16  chr16_22300133     ZHar    A    C        0      0        2 
  16  chr16_22300133   Sample    A    C        0      0        2 
  16  chr16_22301353     AAsi    T    C        1      2        2 
  16  chr16_22301353     AKia    T    C        0      0        2 
  16  chr16_22301353     AOna    T    C        0      0        2 
  16  chr16_22301353     ASom    T    C      0.5      1        2 
  16  chr16_22301353     HCab    T    C        0      0        2 
  16  chr16_22301353     HPrz    T    C        0      0        2 
  16  chr16_22301353     ZBoe    T    C        0      0        2 
  16  chr16_22301353     ZGre    T    C        0      0        2 
  16  chr16_22301353     ZHar    T    C        0      0        2 
  16  chr16_22301353   Sample    T    C        0      0        2 
  16  chr16_22313710     AAsi    C    A        0      0        2 
  16  chr16_22313710     AKia    C    A        0      0        2 
  16  chr16_22313710     AOna    C    A        0      0        2 
  16  chr16_22313710     ASom    C    A        0      0        2 
  16  chr16_22313710     HCab    C    A        0      0        2 
  16  chr16_22313710     HPrz    C    A        0      0        2 
  16  chr16_22313710     ZBoe    C    A      0.5      1        2 
  16  chr16_22313710     ZGre    C    A        0      0        2 
  16  chr16_22313710     ZHar    C    A        0      0        2 
  16  chr16_22313710   Sample    C    A        0      0        2 
  16  chr16_22314265     AAsi    C    A        0      0        2 
  16  chr16_22314265     AKia    C    A        0      0        2 
  16  chr16_22314265     AOna    C    A        0      0        2 
  16  chr16_22314265     ASom    C    A      0.5      1        2 
  16  chr16_22314265     HCab    C    A        0      0        2 
  16  chr16_22314265     HPrz    C    A        0      0        2 
  16  chr16_22314265     ZBoe    C    A        0      0        2 
  16  chr16_22314265     ZGre    C    A        0      0        2 
  16  chr16_22314265     ZHar    C    A        0      0        2 
  16  chr16_22314265   Sample    C    A        0      0        2 
  16  chr16_22323221     AAsi    A    G        0      0        2 
  16  chr16_22323221     AKia    A    G        0      0        2 
  16  chr16_22323221     AOna    A    G        0      0        2 
  16  chr16_22323221     ASom    A    G        0      0        2 
  16  chr16_22323221     HCab    A    G        1      2        2 
  16  chr16_22323221     HPrz    A    G        1      2        2 
  16  chr16_22323221     ZBoe    A    G        0      0        2 
  16  chr16_22323221     ZGre    A    G        0      0        2 
  16  chr16_22323221     ZHar    A    G        0      0        2 
  16  chr16_22323221   Sample    A    G        0      0        2 
  16  chr16_22329393     AAsi    C    A        0      0        2 
  16  chr16_22329393     AKia    C    A        0      0        2 
  16  chr16_22329393     AOna    C    A        0      0        2 
  16  chr16_22329393     ASom    C    A        0      0        2 
  16  chr16_22329393     HCab    C    A        0      0        2 
  16  chr16_22329393     HPrz    C    A        0      0        2 
  16  chr16_22329393     ZBoe    C    A      0.5      1        2 
  16  chr16_22329393     ZGre    C    A        0      0        2 
  16  chr16_22329393     ZHar    C    A        0      0        2 
  16  chr16_22329393   Sample    C    A        0      0        2 
  16  chr16_22329436     AAsi    A    C        0      0        2 
  16  chr16_22329436     AKia    A    C        0      0        2 
  16  chr16_22329436     AOna    A    C        0      0        2 
  16  chr16_22329436     ASom    A    C        0      0        2 
  16  chr16_22329436     HCab    A    C        1      2        2 
  16  chr16_22329436     HPrz    A    C        1      2        2 
  16  chr16_22329436     ZBoe    A    C        0      0        2 
  16  chr16_22329436     ZGre    A    C        0      0        2 
  16  chr16_22329436     ZHar    A    C        0      0        2 
  16  chr16_22329436   Sample    A    C        0      0        2 
  16  chr16_22342228     AAsi    A    C        1      2        2 
  16  chr16_22342228     AKia    A    C        0      0        2 
  16  chr16_22342228     AOna    A    C        0      0        2 
  16  chr16_22342228     ASom    A    C        1      2        2 
  16  chr16_22342228     HCab    A    C        0      0        2 
  16  chr16_22342228     HPrz    A    C        0      0        2 
  16  chr16_22342228     ZBoe    A    C        0      0        2 
  16  chr16_22342228     ZGre    A    C        0      0        2 
  16  chr16_22342228     ZHar    A    C        0      0        2 
  16  chr16_22342228   Sample    A    C        1      2        2 
  16  chr16_22342773     AAsi    T    C        0      0        2 
  16  chr16_22342773     AKia    T    C        0      0        2 
  16  chr16_22342773     AOna    T    C        0      0        2 
  16  chr16_22342773     ASom    T    C        0      0        2 
  16  chr16_22342773     HCab    T    C        0      0        2 
  16  chr16_22342773     HPrz    T    C        1      2        2 
  16  chr16_22342773     ZBoe    T    C        0      0        2 
  16  chr16_22342773     ZGre    T    C        0      0        2 
  16  chr16_22342773     ZHar    T    C        0      0        2 
  16  chr16_22342773   Sample    T    C        0      0        2 
  16  chr16_22349141     AAsi    T    C        0      0        2 
  16  chr16_22349141     AKia    T    C        0      0        2 
  16  chr16_22349141     AOna    T    C        0      0        2 
  16  chr16_22349141     ASom    T    C        0      0        2 
  16  chr16_22349141     HCab    T    C      0.5      1        2 
  16  chr16_22349141     HPrz    T    C        0      0        2 
  16  chr16_22349141     ZBoe    T    C        0      0        2 
  16  chr16_22349141     ZGre    T    C        0      0        2 
  16  chr16_22349141     ZHar    T    C        0      0        2 
  16  chr16_22349141   Sample    T    C        0      0        2 
  16  chr16_22350355     AAsi    T    G        0      0        2 
  16  chr16_22350355     AKia    T    G        0      0        2 
  16  chr16_22350355     AOna    T    G      0.5      1        2 
  16  chr16_22350355     ASom    T    G        0      0        2 
  16  chr16_22350355     HCab    T    G        0      0        2 
  16  chr16_22350355     HPrz    T    G        0      0        2 
  16  chr16_22350355     ZBoe    T    G        0      0        2 
  16  chr16_22350355     ZGre    T    G        0      0        2 
  16  chr16_22350355     ZHar    T    G        0      0        2 
  16  chr16_22350355   Sample    T    G        0      0        2 
  16  chr16_22351695     AAsi    G    A        0      0        2 
  16  chr16_22351695     AKia    G    A        0      0        2 
  16  chr16_22351695     AOna    G    A        0      0        2 
  16  chr16_22351695     ASom    G    A        0      0        2 
  16  chr16_22351695     HCab    G    A        0      0        2 
  16  chr16_22351695     HPrz    G    A        0      0        2 
  16  chr16_22351695     ZBoe    G    A        0      0        2 
  16  chr16_22351695     ZGre    G    A        0      0        2 
  16  chr16_22351695     ZHar    G    A      0.5      1        2 
  16  chr16_22351695   Sample    G    A        0      0        2 
  16  chr16_22352696     AAsi    T    C        0      0        2 
  16  chr16_22352696     AKia    T    C        0      0        2 
  16  chr16_22352696     AOna    T    C        0      0        2 
  16  chr16_22352696     ASom    T    C        0      0        2 
  16  chr16_22352696     HCab    T    C        1      2        2 
  16  chr16_22352696     HPrz    T    C        1      2        2 
  16  chr16_22352696     ZBoe    T    C        0      0        2 
  16  chr16_22352696     ZGre    T    C        0      0        2 
  16  chr16_22352696     ZHar    T    C        0      0        2 
  16  chr16_22352696   Sample    T    C        0      0        2 
  16  chr16_22353446     AAsi    G    A        0      0        2 
  16  chr16_22353446     AKia    G    A        0      0        2 
  16  chr16_22353446     AOna    G    A        0      0        2 
  16  chr16_22353446     ASom    G    A        0      0        2 
  16  chr16_22353446     HCab    G    A        0      0        2 
  16  chr16_22353446     HPrz    G    A        0      0        2 
  16  chr16_22353446     ZBoe    G    A        1      2        2 
  16  chr16_22353446     ZGre    G    A        0      0        2 
  16  chr16_22353446     ZHar    G    A        0      0        2 
  16  chr16_22353446   Sample    G    A        0      0        2 
  16  chr16_22362463     AAsi    G    A        1      2        2 
  16  chr16_22362463     AKia    G    A        0      0        2 
  16  chr16_22362463     AOna    G    A        0      0        2 
  16  chr16_22362463     ASom    G    A        1      2        2 
  16  chr16_22362463     HCab    G    A        0      0        2 
  16  chr16_22362463     HPrz    G    A        0      0        2 
  16  chr16_22362463     ZBoe    G    A        0      0        2 
  16  chr16_22362463     ZGre    G    A        0      0        2 
  16  chr16_22362463     ZHar    G    A        0      0        2 
  16  chr16_22362463   Sample    G    A        1      2        2 
  16  chr16_22363908     AAsi    G    A        1      2        2 
  16  chr16_22363908     AKia    G    A        0      0        2 
  16  chr16_22363908     AOna    G    A        0      0        2 
  16  chr16_22363908     ASom    G    A        1      2        2 
  16  chr16_22363908     HCab    G    A        0      0        2 
  16  chr16_22363908     HPrz    G    A        0      0        2 
  16  chr16_22363908     ZBoe    G    A        0      0        2 
  16  chr16_22363908     ZGre    G    A        0      0        2 
  16  chr16_22363908     ZHar    G    A        0      0        2 
  16  chr16_22363908   Sample    G    A        1      2        2 
  16  chr16_22377048     AAsi    C    G        1      2        2 
  16  chr16_22377048     AKia    C    G        0      0        2 
  16  chr16_22377048     AOna    C    G        0      0        2 
  16  chr16_22377048     ASom    C    G        0      0        2 
  16  chr16_22377048     HCab    C    G        0      0        2 
  16  chr16_22377048     HPrz    C    G        0      0        2 
  16  chr16_22377048     ZBoe    C    G        0      0        2 
  16  chr16_22377048     ZGre    C    G        0      0        2 
  16  chr16_22377048     ZHar    C    G        0      0        2 
  16  chr16_22377048   Sample    C    G        1      2        2 
  16  chr16_22377452     AAsi    C    T        0      0        2 
  16  chr16_22377452     AKia    C    T        0      0        2 
  16  chr16_22377452     AOna    C    T        0      0        2 
  16  chr16_22377452     ASom    C    T        1      2        2 
  16  chr16_22377452     HCab    C    T        0      0        2 
  16  chr16_22377452     HPrz    C    T        0      0        2 
  16  chr16_22377452     ZBoe    C    T        0      0        2 
  16  chr16_22377452     ZGre    C    T        0      0        2 
  16  chr16_22377452     ZHar    C    T        0      0        2 
  16  chr16_22377452   Sample    C    T        0      0        2 
  16  chr16_22377933     AAsi    C    A        0      0        2 
  16  chr16_22377933     AKia    C    A        0      0        2 
  16  chr16_22377933     AOna    C    A        0      0        2 
  16  chr16_22377933     ASom    C    A        0      0        2 
  16  chr16_22377933     HCab    C    A        0      0        2 
  16  chr16_22377933     HPrz    C    A        0      0        2 
  16  chr16_22377933     ZBoe    C    A        0      0        2 
  16  chr16_22377933     ZGre    C    A        0      0        2 
  16  chr16_22377933     ZHar    C    A      0.5      1        2 
  16  chr16_22377933   Sample    C    A        0      0        2 
  16  chr16_22380284     AAsi    G    C        0      0        2 
  16  chr16_22380284     AKia    G    C        0      0        2 
  16  chr16_22380284     AOna    G    C        0      0        2 
  16  chr16_22380284     ASom    G    C        0      0        2 
  16  chr16_22380284     HCab    G    C        0      0        2 
  16  chr16_22380284     HPrz    G    C        0      0        2 
  16  chr16_22380284     ZBoe    G    C      0.5      1        2 
  16  chr16_22380284     ZGre    G    C        0      0        2 
  16  chr16_22380284     ZHar    G    C        0      0        2 
  16  chr16_22380284   Sample    G    C        0      0        2 
  16  chr16_22381825     AAsi    C    T        0      0        2 
  16  chr16_22381825     AKia    C    T        0      0        2 
  16  chr16_22381825     AOna    C    T        0      0        2 
  16  chr16_22381825     ASom    C    T        0      0        2 
  16  chr16_22381825     HCab    C    T        1      2        2 
  16  chr16_22381825     HPrz    C    T        1      2        2 
  16  chr16_22381825     ZBoe    C    T        0      0        2 
  16  chr16_22381825     ZGre    C    T        0      0        2 
  16  chr16_22381825     ZHar    C    T        0      0        2 
  16  chr16_22381825   Sample    C    T        0      0        2 
  16  chr16_22384532     AAsi    T    G        0      0        2 
  16  chr16_22384532     AKia    T    G        0      0        2 
  16  chr16_22384532     AOna    T    G        0      0        2 
  16  chr16_22384532     ASom    T    G        0      0        2 
  16  chr16_22384532     HCab    T    G        0      0        2 
  16  chr16_22384532     HPrz    T    G        0      0        2 
  16  chr16_22384532     ZBoe    T    G        0      0        2 
  16  chr16_22384532     ZGre    T    G      0.5      1        2 
  16  chr16_22384532     ZHar    T    G        0      0        2 
  16  chr16_22384532   Sample    T    G        0      0        2 
  16  chr16_22384819     AAsi    G    A        0      0        2 
  16  chr16_22384819     AKia    G    A        0      0        2 
  16  chr16_22384819     AOna    G    A        0      0        2 
  16  chr16_22384819     ASom    G    A        0      0        2 
  16  chr16_22384819     HCab    G    A        0      0        2 
  16  chr16_22384819     HPrz    G    A        0      0        2 
  16  chr16_22384819     ZBoe    G    A        0      0        2 
  16  chr16_22384819     ZGre    G    A        0      0        2 
  16  chr16_22384819     ZHar    G    A      0.5      1        2 
  16  chr16_22384819   Sample    G    A        0      0        2 
  16  chr16_22385143     AAsi    C    T        0      0        2 
  16  chr16_22385143     AKia    C    T        0      0        2 
  16  chr16_22385143     AOna    C    T        0      0        2 
  16  chr16_22385143     ASom    C    T        0      0        2 
  16  chr16_22385143     HCab    C    T        1      2        2 
  16  chr16_22385143     HPrz    C    T        1      2        2 
  16  chr16_22385143     ZBoe    C    T        0      0        2 
  16  chr16_22385143     ZGre    C    T        0      0        2 
  16  chr16_22385143     ZHar    C    T        0      0        2 
  16  chr16_22385143   Sample    C    T        0      0        2 
  16  chr16_22385676     AAsi    A    T        0      0        2 
  16  chr16_22385676     AKia    A    T        0      0        2 
  16  chr16_22385676     AOna    A    T        0      0        2 
  16  chr16_22385676     ASom    A    T        0      0        2 
  16  chr16_22385676     HCab    A    T        0      0        2 
  16  chr16_22385676     HPrz    A    T        0      0        2 
  16  chr16_22385676     ZBoe    A    T        0      0        2 
  16  chr16_22385676     ZGre    A    T      0.5      1        2 
  16  chr16_22385676     ZHar    A    T        0      0        2 
  16  chr16_22385676   Sample    A    T        0      0        2 
  16  chr16_22388989     AAsi    T    C        0      0        2 
  16  chr16_22388989     AKia    T    C        0      0        2 
  16  chr16_22388989     AOna    T    C        0      0        2 
  16  chr16_22388989     ASom    T    C        0      0        2 
  16  chr16_22388989     HCab    T    C        0      0        2 
  16  chr16_22388989     HPrz    T    C        0      0        2 
  16  chr16_22388989     ZBoe    T    C      0.5      1        2 
  16  chr16_22388989     ZGre    T    C        0      0        2 
  16  chr16_22388989     ZHar    T    C        0      0        2 
  16  chr16_22388989   Sample    T    C        0      0        2 
  16  chr16_22391764     AAsi    A    G        0      0        2 
  16  chr16_22391764     AKia    A    G        0      0        2 
  16  chr16_22391764     AOna    A    G        0      0        2 
  16  chr16_22391764     ASom    A    G        0      0        2 
  16  chr16_22391764     HCab    A    G        0      0        2 
  16  chr16_22391764     HPrz    A    G        0      0        2 
  16  chr16_22391764     ZBoe    A    G        1      2        2 
  16  chr16_22391764     ZGre    A    G        0      0        2 
  16  chr16_22391764     ZHar    A    G        0      0        2 
  16  chr16_22391764   Sample    A    G        0      0        2 
  16  chr16_22399537     AAsi    G    A        0      0        2 
  16  chr16_22399537     AKia    G    A        0      0        2 
  16  chr16_22399537     AOna    G    A        0      0        2 
  16  chr16_22399537     ASom    G    A        0      0        2 
  16  chr16_22399537     HCab    G    A        1      2        2 
  16  chr16_22399537     HPrz    G    A        1      2        2 
  16  chr16_22399537     ZBoe    G    A        0      0        2 
  16  chr16_22399537     ZGre    G    A        0      0        2 
  16  chr16_22399537     ZHar    G    A        0      0        2 
  16  chr16_22399537   Sample    G    A        0      0        2 
  16  chr16_22399851     AAsi    C    A        0      0        2 
  16  chr16_22399851     AKia    C    A        0      0        2 
  16  chr16_22399851     AOna    C    A      0.5      1        2 
  16  chr16_22399851     ASom    C    A        0      0        2 
  16  chr16_22399851     HCab    C    A        0      0        2 
  16  chr16_22399851     HPrz    C    A        0      0        2 
  16  chr16_22399851     ZBoe    C    A        0      0        2 
  16  chr16_22399851     ZGre    C    A        0      0        2 
  16  chr16_22399851     ZHar    C    A        0      0        2 
  16  chr16_22399851   Sample    C    A        0      0        2 
  16  chr16_22402110     AAsi    G    C        0      0        2 
  16  chr16_22402110     AKia    G    C        0      0        2 
  16  chr16_22402110     AOna    G    C        0      0        2 
  16  chr16_22402110     ASom    G    C        0      0        2 
  16  chr16_22402110     HCab    G    C        1      2        2 
  16  chr16_22402110     HPrz    G    C        1      2        2 
  16  chr16_22402110     ZBoe    G    C        0      0        2 
  16  chr16_22402110     ZGre    G    C        0      0        2 
  16  chr16_22402110     ZHar    G    C        0      0        2 
  16  chr16_22402110   Sample    G    C        0      0        2 
  16  chr16_22404712     AAsi    A    G      0.5      1        2 
  16  chr16_22404712     AKia    A    G        0      0        2 
  16  chr16_22404712     AOna    A    G        0      0        2 
  16  chr16_22404712     ASom    A    G        0      0        2 
  16  chr16_22404712     HCab    A    G        0      0        2 
  16  chr16_22404712     HPrz    A    G        0      0        2 
  16  chr16_22404712     ZBoe    A    G        0      0        2 
  16  chr16_22404712     ZGre    A    G        0      0        2 
  16  chr16_22404712     ZHar    A    G        0      0        2 
  16  chr16_22404712   Sample    A    G        0      0        2 
  16  chr16_22408473     AAsi    G    A      0.5      1        2 
  16  chr16_22408473     AKia    G    A        0      0        2 
  16  chr16_22408473     AOna    G    A        0      0        2 
  16  chr16_22408473     ASom    G    A        0      0        2 
  16  chr16_22408473     HCab    G    A        0      0        2 
  16  chr16_22408473     HPrz    G    A        0      0        2 
  16  chr16_22408473     ZBoe    G    A        0      0        2 
  16  chr16_22408473     ZGre    G    A        0      0        2 
  16  chr16_22408473     ZHar    G    A        0      0        2 
  16  chr16_22408473   Sample    G    A        1      2        2 
  16  chr16_22409591     AAsi    C    A        0      0        2 
  16  chr16_22409591     AKia    C    A        0      0        2 
  16  chr16_22409591     AOna    C    A        0      0        2 
  16  chr16_22409591     ASom    C    A        0      0        2 
  16  chr16_22409591     HCab    C    A        1      2        2 
  16  chr16_22409591     HPrz    C    A        1      2        2 
  16  chr16_22409591     ZBoe    C    A        0      0        2 
  16  chr16_22409591     ZGre    C    A        0      0        2 
  16  chr16_22409591     ZHar    C    A        0      0        2 
  16  chr16_22409591   Sample    C    A        0      0        2 
  16  chr16_22418252     AAsi    G    A        0      0        2 
  16  chr16_22418252     AKia    G    A      0.5      1        2 
  16  chr16_22418252     AOna    G    A        0      0        2 
  16  chr16_22418252     ASom    G    A        0      0        2 
  16  chr16_22418252     HCab    G    A        0      0        2 
  16  chr16_22418252     HPrz    G    A        0      0        2 
  16  chr16_22418252     ZBoe    G    A        0      0        2 
  16  chr16_22418252     ZGre    G    A        0      0        2 
  16  chr16_22418252     ZHar    G    A        0      0        2 
  16  chr16_22418252   Sample    G    A        0      0        2 
  16  chr16_22424867     AAsi    C    T        1      2        2 
  16  chr16_22424867     AKia    C    T        0      0        2 
  16  chr16_22424867     AOna    C    T        0      0        2 
  16  chr16_22424867     ASom    C    T        0      0        2 
  16  chr16_22424867     HCab    C    T        0      0        2 
  16  chr16_22424867     HPrz    C    T        0      0        2 
  16  chr16_22424867     ZBoe    C    T        0      0        2 
  16  chr16_22424867     ZGre    C    T        0      0        2 
  16  chr16_22424867     ZHar    C    T        0      0        2 
  16  chr16_22424867   Sample    C    T        0      0        2 
  16  chr16_22425900     AAsi    G    A        0      0        2 
  16  chr16_22425900     AKia    G    A        0      0        2 
  16  chr16_22425900     AOna    G    A        0      0        2 
  16  chr16_22425900     ASom    G    A      0.5      1        2 
  16  chr16_22425900     HCab    G    A        0      0        2 
  16  chr16_22425900     HPrz    G    A        0      0        2 
  16  chr16_22425900     ZBoe    G    A        0      0        2 
  16  chr16_22425900     ZGre    G    A        0      0        2 
  16  chr16_22425900     ZHar    G    A        0      0        2 
  16  chr16_22425900   Sample    G    A        0      0        2 
  16  chr16_22428052     AAsi    T    C        0      0        2 
  16  chr16_22428052     AKia    T    C        0      0        2 
  16  chr16_22428052     AOna    T    C        0      0        2 
  16  chr16_22428052     ASom    T    C        0      0        2 
  16  chr16_22428052     HCab    T    C      0.5      1        2 
  16  chr16_22428052     HPrz    T    C      0.5      1        2 
  16  chr16_22428052     ZBoe    T    C        0      0        2 
  16  chr16_22428052     ZGre    T    C        0      0        2 
  16  chr16_22428052     ZHar    T    C        0      0        2 
  16  chr16_22428052   Sample    T    C        0      0        2 
  16  chr16_22428935     AAsi    T    G        0      0        2 
  16  chr16_22428935     AKia    T    G        0      0        2 
  16  chr16_22428935     AOna    T    G        0      0        2 
  16  chr16_22428935     ASom    T    G        0      0        2 
  16  chr16_22428935     HCab    T    G        0      0        2 
  16  chr16_22428935     HPrz    T    G        0      0        2 
  16  chr16_22428935     ZBoe    T    G        1      2        2 
  16  chr16_22428935     ZGre    T    G        0      0        2 
  16  chr16_22428935     ZHar    T    G        0      0        2 
  16  chr16_22428935   Sample    T    G        0      0        2 
  16  chr16_22434654     AAsi    G    A        0      0        2 
  16  chr16_22434654     AKia    G    A        0      0        2 
  16  chr16_22434654     AOna    G    A        0      0        2 
  16  chr16_22434654     ASom    G    A        0      0        2 
  16  chr16_22434654     HCab    G    A        0      0        2 
  16  chr16_22434654     HPrz    G    A      0.5      1        2 
  16  chr16_22434654     ZBoe    G    A        0      0        2 
  16  chr16_22434654     ZGre    G    A        0      0        2 
  16  chr16_22434654     ZHar    G    A        0      0        2 
  16  chr16_22434654   Sample    G    A        0      0        2 
  16  chr16_22438667     AAsi    G    C        0      0        2 
  16  chr16_22438667     AKia    G    C        0      0        2 
  16  chr16_22438667     AOna    G    C        0      0        2 
  16  chr16_22438667     ASom    G    C        0      0        2 
  16  chr16_22438667     HCab    G    C        0      0        2 
  16  chr16_22438667     HPrz    G    C      0.5      1        2 
  16  chr16_22438667     ZBoe    G    C        0      0        2 
  16  chr16_22438667     ZGre    G    C        0      0        2 
  16  chr16_22438667     ZHar    G    C        0      0        2 
  16  chr16_22438667   Sample    G    C        0      0        2 
  16  chr16_22439406     AAsi    A    C        0      0        2 
  16  chr16_22439406     AKia    A    C        0      0        2 
  16  chr16_22439406     AOna    A    C        0      0        2 
  16  chr16_22439406     ASom    A    C        0      0        2 
  16  chr16_22439406     HCab    A    C      0.5      1        2 
  16  chr16_22439406     HPrz    A    C        0      0        2 
  16  chr16_22439406     ZBoe    A    C        0      0        2 
  16  chr16_22439406     ZGre    A    C        0      0        2 
  16  chr16_22439406     ZHar    A    C        0      0        2 
  16  chr16_22439406   Sample    A    C        0      0        2 
  16  chr16_22439893     AAsi    C    G        0      0        2 
  16  chr16_22439893     AKia    C    G        0      0        2 
  16  chr16_22439893     AOna    C    G      0.5      1        2 
  16  chr16_22439893     ASom    C    G        0      0        2 
  16  chr16_22439893     HCab    C    G        0      0        2 
  16  chr16_22439893     HPrz    C    G        0      0        2 
  16  chr16_22439893     ZBoe    C    G        0      0        2 
  16  chr16_22439893     ZGre    C    G        0      0        2 
  16  chr16_22439893     ZHar    C    G        0      0        2 
  16  chr16_22439893   Sample    C    G        0      0        2 
  16  chr16_22441487     AAsi    C    T        0      0        2 
  16  chr16_22441487     AKia    C    T        0      0        2 
  16  chr16_22441487     AOna    C    T        0      0        2 
  16  chr16_22441487     ASom    C    T        0      0        2 
  16  chr16_22441487     HCab    C    T        0      0        2 
  16  chr16_22441487     HPrz    C    T        0      0        2 
  16  chr16_22441487     ZBoe    C    T      0.5      1        2 
  16  chr16_22441487     ZGre    C    T        0      0        2 
  16  chr16_22441487     ZHar    C    T        0      0        2 
  16  chr16_22441487   Sample    C    T        0      0        2 
  16  chr16_22441859     AAsi    T    C        0      0        2 
  16  chr16_22441859     AKia    T    C        0      0        2 
  16  chr16_22441859     AOna    T    C        0      0        2 
  16  chr16_22441859     ASom    T    C        0      0        2 
  16  chr16_22441859     HCab    T    C        0      0        2 
  16  chr16_22441859     HPrz    T    C        0      0        2 
  16  chr16_22441859     ZBoe    T    C        0      0        2 
  16  chr16_22441859     ZGre    T    C        0      0        2 
  16  chr16_22441859     ZHar    T    C      0.5      1        2 
  16  chr16_22441859   Sample    T    C        0      0        2 
  16  chr16_22446325     AAsi    T    C        0      0        2 
  16  chr16_22446325     AKia    T    C        0      0        2 
  16  chr16_22446325     AOna    T    C        0      0        2 
  16  chr16_22446325     ASom    T    C        0      0        2 
  16  chr16_22446325     HCab    T    C        0      0        2 
  16  chr16_22446325     HPrz    T    C        0      0        2 
  16  chr16_22446325     ZBoe    T    C        1      2        2 
  16  chr16_22446325     ZGre    T    C      0.5      1        2 
  16  chr16_22446325     ZHar    T    C        1      2        2 
  16  chr16_22446325   Sample    T    C        0      0        2 
  16  chr16_22449954     AAsi    C    T        0      0        2 
  16  chr16_22449954     AKia    C    T        0      0        2 
  16  chr16_22449954     AOna    C    T        0      0        2 
  16  chr16_22449954     ASom    C    T        0      0        2 
  16  chr16_22449954     HCab    C    T        0      0        2 
  16  chr16_22449954     HPrz    C    T        0      0        2 
  16  chr16_22449954     ZBoe    C    T        0      0        2 
  16  chr16_22449954     ZGre    C    T        0      0        2 
  16  chr16_22449954     ZHar    C    T      0.5      1        2 
  16  chr16_22449954   Sample    C    T        0      0        2 
  16  chr16_22451734     AAsi    T    C        0      0        2 
  16  chr16_22451734     AKia    T    C        0      0        2 
  16  chr16_22451734     AOna    T    C        0      0        2 
  16  chr16_22451734     ASom    T    C        0      0        2 
  16  chr16_22451734     HCab    T    C        1      2        2 
  16  chr16_22451734     HPrz    T    C        1      2        2 
  16  chr16_22451734     ZBoe    T    C      0.5      1        2 
  16  chr16_22451734     ZGre    T    C        0      0        2 
  16  chr16_22451734     ZHar    T    C        0      0        2 
  16  chr16_22451734   Sample    T    C        0      0        2 
  16  chr16_22457888     AAsi    G    A        0      0        2 
  16  chr16_22457888     AKia    G    A        0      0        2 
  16  chr16_22457888     AOna    G    A        0      0        2 
  16  chr16_22457888     ASom    G    A        0      0        2 
  16  chr16_22457888     HCab    G    A        1      2        2 
  16  chr16_22457888     HPrz    G    A        1      2        2 
  16  chr16_22457888     ZBoe    G    A        0      0        2 
  16  chr16_22457888     ZGre    G    A        0      0        2 
  16  chr16_22457888     ZHar    G    A        0      0        2 
  16  chr16_22457888   Sample    G    A        0      0        2 
  16  chr16_22461430     AAsi    T    G        0      0        2 
  16  chr16_22461430     AKia    T    G        0      0        2 
  16  chr16_22461430     AOna    T    G        0      0        2 
  16  chr16_22461430     ASom    T    G        0      0        2 
  16  chr16_22461430     HCab    T    G        0      0        2 
  16  chr16_22461430     HPrz    T    G      0.5      1        2 
  16  chr16_22461430     ZBoe    T    G        0      0        2 
  16  chr16_22461430     ZGre    T    G        0      0        2 
  16  chr16_22461430     ZHar    T    G        0      0        2 
  16  chr16_22461430   Sample    T    G        0      0        2 
  16  chr16_22463377     AAsi    G    A        0      0        2 
  16  chr16_22463377     AKia    G    A        0      0        2 
  16  chr16_22463377     AOna    G    A        0      0        2 
  16  chr16_22463377     ASom    G    A        0      0        2 
  16  chr16_22463377     HCab    G    A        1      2        2 
  16  chr16_22463377     HPrz    G    A        1      2        2 
  16  chr16_22463377     ZBoe    G    A        0      0        2 
  16  chr16_22463377     ZGre    G    A        0      0        2 
  16  chr16_22463377     ZHar    G    A        0      0        2 
  16  chr16_22463377   Sample    G    A        0      0        2 
  16  chr16_22466604     AAsi    C    T        0      0        2 
  16  chr16_22466604     AKia    C    T        0      0        2 
  16  chr16_22466604     AOna    C    T        0      0        2 
  16  chr16_22466604     ASom    C    T        0      0        2 
  16  chr16_22466604     HCab    C    T        1      2        2 
  16  chr16_22466604     HPrz    C    T        1      2        2 
  16  chr16_22466604     ZBoe    C    T        0      0        2 
  16  chr16_22466604     ZGre    C    T        0      0        2 
  16  chr16_22466604     ZHar    C    T        0      0        2 
  16  chr16_22466604   Sample    C    T        0      0        2 
  16  chr16_22478712     AAsi    T    A        0      0        2 
  16  chr16_22478712     AKia    T    A        0      0        2 
  16  chr16_22478712     AOna    T    A        0      0        2 
  16  chr16_22478712     ASom    T    A        0      0        2 
  16  chr16_22478712     HCab    T    A        1      2        2 
  16  chr16_22478712     HPrz    T    A        1      2        2 
  16  chr16_22478712     ZBoe    T    A        0      0        2 
  16  chr16_22478712     ZGre    T    A        0      0        2 
  16  chr16_22478712     ZHar    T    A        0      0        2 
  16  chr16_22478712   Sample    T    A        0      0        2 
  16  chr16_22479670     AAsi    A    C        0      0        2 
  16  chr16_22479670     AKia    A    C        0      0        2 
  16  chr16_22479670     AOna    A    C        0      0        2 
  16  chr16_22479670     ASom    A    C        0      0        2 
  16  chr16_22479670     HCab    A    C        1      2        2 
  16  chr16_22479670     HPrz    A    C        1      2        2 
  16  chr16_22479670     ZBoe    A    C        0      0        2 
  16  chr16_22479670     ZGre    A    C        0      0        2 
  16  chr16_22479670     ZHar    A    C        0      0        2 
  16  chr16_22479670   Sample    A    C        0      0        2 
  16  chr16_22482418     AAsi    A    G        0      0        2 
  16  chr16_22482418     AKia    A    G        0      0        2 
  16  chr16_22482418     AOna    A    G        0      0        2 
  16  chr16_22482418     ASom    A    G        0      0        2 
  16  chr16_22482418     HCab    A    G        1      2        2 
  16  chr16_22482418     HPrz    A    G        1      2        2 
  16  chr16_22482418     ZBoe    A    G        0      0        2 
  16  chr16_22482418     ZGre    A    G        0      0        2 
  16  chr16_22482418     ZHar    A    G        0      0        2 
  16  chr16_22482418   Sample    A    G        0      0        2 
  16  chr16_22486073     AAsi    A    G        0      0        2 
  16  chr16_22486073     AKia    A    G        0      0        2 
  16  chr16_22486073     AOna    A    G        0      0        2 
  16  chr16_22486073     ASom    A    G        0      0        2 
  16  chr16_22486073     HCab    A    G      0.5      1        2 
  16  chr16_22486073     HPrz    A    G        1      2        2 
  16  chr16_22486073     ZBoe    A    G        0      0        2 
  16  chr16_22486073     ZGre    A    G        0      0        2 
  16  chr16_22486073     ZHar    A    G        0      0        2 
  16  chr16_22486073   Sample    A    G        0      0        2 
  16  chr16_22494962     AAsi    A    G        0      0        2 
  16  chr16_22494962     AKia    A    G        0      0        2 
  16  chr16_22494962     AOna    A    G      0.5      1        2 
  16  chr16_22494962     ASom    A    G        0      0        2 
  16  chr16_22494962     HCab    A    G      0.5      1        2 
  16  chr16_22494962     HPrz    A    G      0.5      1        2 
  16  chr16_22494962     ZBoe    A    G        0      0        2 
  16  chr16_22494962     ZGre    A    G        0      0        2 
  16  chr16_22494962     ZHar    A    G        0      0        2 
  16  chr16_22494962   Sample    A    G        0      0        2 
  16  chr16_22497409     AAsi    T    A        0      0        2 
  16  chr16_22497409     AKia    T    A        1      2        2 
  16  chr16_22497409     AOna    T    A        0      0        2 
  16  chr16_22497409     ASom    T    A        0      0        2 
  16  chr16_22497409     HCab    T    A        0      0        2 
  16  chr16_22497409     HPrz    T    A        0      0        2 
  16  chr16_22497409     ZBoe    T    A        0      0        2 
  16  chr16_22497409     ZGre    T    A        0      0        2 
  16  chr16_22497409     ZHar    T    A        0      0        2 
  16  chr16_22497409   Sample    T    A        0      0        2 
  16  chr16_22498749     AAsi    C    T        0      0        2 
  16  chr16_22498749     AKia    C    T        0      0        2 
  16  chr16_22498749     AOna    C    T        0      0        2 
  16  chr16_22498749     ASom    C    T        0      0        2 
  16  chr16_22498749     HCab    C    T        0      0        2 
  16  chr16_22498749     HPrz    C    T        0      0        2 
  16  chr16_22498749     ZBoe    C    T      0.5      1        2 
  16  chr16_22498749     ZGre    C    T        0      0        2 
  16  chr16_22498749     ZHar    C    T        0      0        2 
  16  chr16_22498749   Sample    C    T        0      0        2 
  16  chr16_22502511     AAsi    A    T        0      0        2 
  16  chr16_22502511     AKia    A    T        1      2        2 
  16  chr16_22502511     AOna    A    T        0      0        2 
  16  chr16_22502511     ASom    A    T        0      0        2 
  16  chr16_22502511     HCab    A    T        0      0        2 
  16  chr16_22502511     HPrz    A    T        0      0        2 
  16  chr16_22502511     ZBoe    A    T        0      0        2 
  16  chr16_22502511     ZGre    A    T        0      0        2 
  16  chr16_22502511     ZHar    A    T        0      0        2 
  16  chr16_22502511   Sample    A    T        0      0        2 
  16  chr16_22503653     AAsi    A    G        0      0        2 
  16  chr16_22503653     AKia    A    G        0      0        2 
  16  chr16_22503653     AOna    A    G        0      0        2 
  16  chr16_22503653     ASom    A    G        0      0        2 
  16  chr16_22503653     HCab    A    G        1      2        2 
  16  chr16_22503653     HPrz    A    G        1      2        2 
  16  chr16_22503653     ZBoe    A    G        0      0        2 
  16  chr16_22503653     ZGre    A    G        0      0        2 
  16  chr16_22503653     ZHar    A    G        0      0        2 
  16  chr16_22503653   Sample    A    G        0      0        2 
  16  chr16_22504288     AAsi    C    T        0      0        2 
  16  chr16_22504288     AKia    C    T        0      0        2 
  16  chr16_22504288     AOna    C    T        0      0        2 
  16  chr16_22504288     ASom    C    T      0.5      1        2 
  16  chr16_22504288     HCab    C    T        0      0        2 
  16  chr16_22504288     HPrz    C    T        0      0        2 
  16  chr16_22504288     ZBoe    C    T        0      0        2 
  16  chr16_22504288     ZGre    C    T        0      0        2 
  16  chr16_22504288     ZHar    C    T        0      0        2 
  16  chr16_22504288   Sample    C    T        0      0        2 
  16  chr16_22508346     AAsi    A    G        0      0        2 
  16  chr16_22508346     AKia    A    G        0      0        2 
  16  chr16_22508346     AOna    A    G        0      0        2 
  16  chr16_22508346     ASom    A    G        0      0        2 
  16  chr16_22508346     HCab    A    G      0.5      1        2 
  16  chr16_22508346     HPrz    A    G        0      0        2 
  16  chr16_22508346     ZBoe    A    G        0      0        2 
  16  chr16_22508346     ZGre    A    G        0      0        2 
  16  chr16_22508346     ZHar    A    G        0      0        2 
  16  chr16_22508346   Sample    A    G        0      0        2 
  16  chr16_22509204     AAsi    A    G        0      0        2 
  16  chr16_22509204     AKia    A    G        0      0        2 
  16  chr16_22509204     AOna    A    G        0      0        2 
  16  chr16_22509204     ASom    A    G        0      0        2 
  16  chr16_22509204     HCab    A    G        0      0        2 
  16  chr16_22509204     HPrz    A    G        0      0        2 
  16  chr16_22509204     ZBoe    A    G      0.5      1        2 
  16  chr16_22509204     ZGre    A    G        0      0        2 
  16  chr16_22509204     ZHar    A    G        0      0        2 
  16  chr16_22509204   Sample    A    G        0      0        2 
  16  chr16_22510939     AAsi    C    T        0      0        2 
  16  chr16_22510939     AKia    C    T        1      2        2 
  16  chr16_22510939     AOna    C    T        0      0        2 
  16  chr16_22510939     ASom    C    T        0      0        2 
  16  chr16_22510939     HCab    C    T        0      0        2 
  16  chr16_22510939     HPrz    C    T        0      0        2 
  16  chr16_22510939     ZBoe    C    T        0      0        2 
  16  chr16_22510939     ZGre    C    T        0      0        2 
  16  chr16_22510939     ZHar    C    T        0      0        2 
  16  chr16_22510939   Sample    C    T        0      0        2 
  16  chr16_22524517     AAsi    A    C        0      0        2 
  16  chr16_22524517     AKia    A    C        0      0        2 
  16  chr16_22524517     AOna    A    C        0      0        2 
  16  chr16_22524517     ASom    A    C        0      0        2 
  16  chr16_22524517     HCab    A    C        1      2        2 
  16  chr16_22524517     HPrz    A    C        1      2        2 
  16  chr16_22524517     ZBoe    A    C        0      0        2 
  16  chr16_22524517     ZGre    A    C        0      0        2 
  16  chr16_22524517     ZHar    A    C        0      0        2 
  16  chr16_22524517   Sample    A    C        0      0        2 
  16  chr16_22531965     AAsi    A    G        0      0        2 
  16  chr16_22531965     AKia    A    G        0      0        2 
  16  chr16_22531965     AOna    A    G        0      0        2 
  16  chr16_22531965     ASom    A    G        1      2        2 
  16  chr16_22531965     HCab    A    G        0      0        2 
  16  chr16_22531965     HPrz    A    G        0      0        2 
  16  chr16_22531965     ZBoe    A    G        0      0        2 
  16  chr16_22531965     ZGre    A    G        0      0        2 
  16  chr16_22531965     ZHar    A    G        0      0        2 
  16  chr16_22531965   Sample    A    G        0      0        2 
  16  chr16_22534344     AAsi    T    C        0      0        2 
  16  chr16_22534344     AKia    T    C        0      0        2 
  16  chr16_22534344     AOna    T    C        0      0        2 
  16  chr16_22534344     ASom    T    C        0      0        2 
  16  chr16_22534344     HCab    T    C        0      0        2 
  16  chr16_22534344     HPrz    T    C        0      0        2 
  16  chr16_22534344     ZBoe    T    C      0.5      1        2 
  16  chr16_22534344     ZGre    T    C        0      0        2 
  16  chr16_22534344     ZHar    T    C        0      0        2 
  16  chr16_22534344   Sample    T    C        0      0        2 
  16  chr16_22540190     AAsi    A    G        1      2        2 
  16  chr16_22540190     AKia    A    G        0      0        2 
  16  chr16_22540190     AOna    A    G        0      0        2 
  16  chr16_22540190     ASom    A    G        1      2        2 
  16  chr16_22540190     HCab    A    G        1      2        2 
  16  chr16_22540190     HPrz    A    G        1      2        2 
  16  chr16_22540190     ZBoe    A    G        0      0        2 
  16  chr16_22540190     ZGre    A    G        0      0        2 
  16  chr16_22540190     ZHar    A    G        0      0        2 
  16  chr16_22540190   Sample    A    G        1      2        2 
  16  chr16_22543969     AAsi    G    A        0      0        2 
  16  chr16_22543969     AKia    G    A        0      0        2 
  16  chr16_22543969     AOna    G    A        0      0        2 
  16  chr16_22543969     ASom    G    A      0.5      1        2 
  16  chr16_22543969     HCab    G    A        0      0        2 
  16  chr16_22543969     HPrz    G    A        0      0        2 
  16  chr16_22543969     ZBoe    G    A        0      0        2 
  16  chr16_22543969     ZGre    G    A        0      0        2 
  16  chr16_22543969     ZHar    G    A        0      0        2 
  16  chr16_22543969   Sample    G    A        0      0        2 
  16  chr16_22546887     AAsi    G    A        0      0        2 
  16  chr16_22546887     AKia    G    A        0      0        2 
  16  chr16_22546887     AOna    G    A        0      0        2 
  16  chr16_22546887     ASom    G    A        0      0        2 
  16  chr16_22546887     HCab    G    A        1      2        2 
  16  chr16_22546887     HPrz    G    A        1      2        2 
  16  chr16_22546887     ZBoe    G    A        0      0        2 
  16  chr16_22546887     ZGre    G    A        0      0        2 
  16  chr16_22546887     ZHar    G    A        0      0        2 
  16  chr16_22546887   Sample    G    A        0      0        2 
  16  chr16_22549815     AAsi    C    T        0      0        2 
  16  chr16_22549815     AKia    C    T        0      0        2 
  16  chr16_22549815     AOna    C    T        0      0        2 
  16  chr16_22549815     ASom    C    T        0      0        2 
  16  chr16_22549815     HCab    C    T        0      0        2 
  16  chr16_22549815     HPrz    C    T        0      0        2 
  16  chr16_22549815     ZBoe    C    T        0      0        2 
  16  chr16_22549815     ZGre    C    T        1      2        2 
  16  chr16_22549815     ZHar    C    T        0      0        2 
  16  chr16_22549815   Sample    C    T        0      0        2 
  16  chr16_22551891     AAsi    T    C        0      0        2 
  16  chr16_22551891     AKia    T    C        0      0        2 
  16  chr16_22551891     AOna    T    C        0      0        2 
  16  chr16_22551891     ASom    T    C        0      0        2 
  16  chr16_22551891     HCab    T    C        1      2        2 
  16  chr16_22551891     HPrz    T    C        1      2        2 
  16  chr16_22551891     ZBoe    T    C        0      0        2 
  16  chr16_22551891     ZGre    T    C        0      0        2 
  16  chr16_22551891     ZHar    T    C        0      0        2 
  16  chr16_22551891   Sample    T    C        0      0        2 
  16  chr16_22555686     AAsi    C    G        0      0        2 
  16  chr16_22555686     AKia    C    G        0      0        2 
  16  chr16_22555686     AOna    C    G        0      0        2 
  16  chr16_22555686     ASom    C    G        0      0        2 
  16  chr16_22555686     HCab    C    G        1      2        2 
  16  chr16_22555686     HPrz    C    G        1      2        2 
  16  chr16_22555686     ZBoe    C    G        0      0        2 
  16  chr16_22555686     ZGre    C    G        0      0        2 
  16  chr16_22555686     ZHar    C    G        0      0        2 
  16  chr16_22555686   Sample    C    G        0      0        2 
  16  chr16_22566790     AAsi    G    A        0      0        2 
  16  chr16_22566790     AKia    G    A        0      0        2 
  16  chr16_22566790     AOna    G    A        0      0        2 
  16  chr16_22566790     ASom    G    A        0      0        2 
  16  chr16_22566790     HCab    G    A        1      2        2 
  16  chr16_22566790     HPrz    G    A        1      2        2 
  16  chr16_22566790     ZBoe    G    A        0      0        2 
  16  chr16_22566790     ZGre    G    A        0      0        2 
  16  chr16_22566790     ZHar    G    A        0      0        2 
  16  chr16_22566790   Sample    G    A        0      0        2 
  16  chr16_22567103     AAsi    T    C        0      0        2 
  16  chr16_22567103     AKia    T    C        0      0        2 
  16  chr16_22567103     AOna    T    C        0      0        2 
  16  chr16_22567103     ASom    T    C        0      0        2 
  16  chr16_22567103     HCab    T    C        0      0        2 
  16  chr16_22567103     HPrz    T    C        0      0        2 
  16  chr16_22567103     ZBoe    T    C        0      0        2 
  16  chr16_22567103     ZGre    T    C        0      0        2 
  16  chr16_22567103     ZHar    T    C      0.5      1        2 
  16  chr16_22567103   Sample    T    C        0      0        2 
  16  chr16_22570699     AAsi    A    C        0      0        2 
  16  chr16_22570699     AKia    A    C        0      0        2 
  16  chr16_22570699     AOna    A    C        0      0        2 
  16  chr16_22570699     ASom    A    C        0      0        2 
  16  chr16_22570699     HCab    A    C        1      2        2 
  16  chr16_22570699     HPrz    A    C        1      2        2 
  16  chr16_22570699     ZBoe    A    C        0      0        2 
  16  chr16_22570699     ZGre    A    C        0      0        2 
  16  chr16_22570699     ZHar    A    C        0      0        2 
  16  chr16_22570699   Sample    A    C        0      0        2 
  16  chr16_22577346     AAsi    C    T        0      0        2 
  16  chr16_22577346     AKia    C    T        0      0        2 
  16  chr16_22577346     AOna    C    T        0      0        2 
  16  chr16_22577346     ASom    C    T        0      0        2 
  16  chr16_22577346     HCab    C    T      0.5      1        2 
  16  chr16_22577346     HPrz    C    T        1      2        2 
  16  chr16_22577346     ZBoe    C    T        0      0        2 
  16  chr16_22577346     ZGre    C    T        0      0        2 
  16  chr16_22577346     ZHar    C    T        0      0        2 
  16  chr16_22577346   Sample    C    T        0      0        2 
  16  chr16_22599367     AAsi    T    G        0      0        2 
  16  chr16_22599367     AKia    T    G        0      0        2 
  16  chr16_22599367     AOna    T    G        0      0        2 
  16  chr16_22599367     ASom    T    G        0      0        2 
  16  chr16_22599367     HCab    T    G        1      2        2 
  16  chr16_22599367     HPrz    T    G        1      2        2 
  16  chr16_22599367     ZBoe    T    G        0      0        2 
  16  chr16_22599367     ZGre    T    G        0      0        2 
  16  chr16_22599367     ZHar    T    G        0      0        2 
  16  chr16_22599367   Sample    T    G        0      0        2 
  16  chr16_22608147     AAsi    G    A        0      0        2 
  16  chr16_22608147     AKia    G    A        0      0        2 
  16  chr16_22608147     AOna    G    A        0      0        2 
  16  chr16_22608147     ASom    G    A        0      0        2 
  16  chr16_22608147     HCab    G    A        1      2        2 
  16  chr16_22608147     HPrz    G    A        1      2        2 
  16  chr16_22608147     ZBoe    G    A        0      0        2 
  16  chr16_22608147     ZGre    G    A        0      0        2 
  16  chr16_22608147     ZHar    G    A        0      0        2 
  16  chr16_22608147   Sample    G    A        0      0        2 
  16  chr16_22609660     AAsi    G    A        0      0        2 
  16  chr16_22609660     AKia    G    A        0      0        2 
  16  chr16_22609660     AOna    G    A        0      0        2 
  16  chr16_22609660     ASom    G    A        0      0        2 
  16  chr16_22609660     HCab    G    A      0.5      1        2 
  16  chr16_22609660     HPrz    G    A        0      0        2 
  16  chr16_22609660     ZBoe    G    A        0      0        2 
  16  chr16_22609660     ZGre    G    A        0      0        2 
  16  chr16_22609660     ZHar    G    A        0      0        2 
  16  chr16_22609660   Sample    G    A        0      0        2 
  16  chr16_22614594     AAsi    T    C        0      0        2 
  16  chr16_22614594     AKia    T    C        0      0        2 
  16  chr16_22614594     AOna    T    C        0      0        2 
  16  chr16_22614594     ASom    T    C        0      0        2 
  16  chr16_22614594     HCab    T    C        0      0        2 
  16  chr16_22614594     HPrz    T    C        0      0        2 
  16  chr16_22614594     ZBoe    T    C        0      0        2 
  16  chr16_22614594     ZGre    T    C        0      0        2 
  16  chr16_22614594     ZHar    T    C      0.5      1        2 
  16  chr16_22614594   Sample    T    C        0      0        2 
  16  chr16_22618962     AAsi    A    G        0      0        2 
  16  chr16_22618962     AKia    A    G        0      0        2 
  16  chr16_22618962     AOna    A    G        0      0        2 
  16  chr16_22618962     ASom    A    G        0      0        2 
  16  chr16_22618962     HCab    A    G        0      0        2 
  16  chr16_22618962     HPrz    A    G        0      0        2 
  16  chr16_22618962     ZBoe    A    G      0.5      1        2 
  16  chr16_22618962     ZGre    A    G        0      0        2 
  16  chr16_22618962     ZHar    A    G        0      0        2 
  16  chr16_22618962   Sample    A    G        0      0        2 
  16  chr16_22633464     AAsi    A    C        0      0        2 
  16  chr16_22633464     AKia    A    C        0      0        2 
  16  chr16_22633464     AOna    A    C      0.5      1        2 
  16  chr16_22633464     ASom    A    C        0      0        2 
  16  chr16_22633464     HCab    A    C        0      0        2 
  16  chr16_22633464     HPrz    A    C        0      0        2 
  16  chr16_22633464     ZBoe    A    C        0      0        2 
  16  chr16_22633464     ZGre    A    C        0      0        2 
  16  chr16_22633464     ZHar    A    C        0      0        2 
  16  chr16_22633464   Sample    A    C        0      0        2 
  16  chr16_22633786     AAsi    G    A        0      0        2 
  16  chr16_22633786     AKia    G    A        0      0        2 
  16  chr16_22633786     AOna    G    A        0      0        2 
  16  chr16_22633786     ASom    G    A        0      0        2 
  16  chr16_22633786     HCab    G    A        1      2        2 
  16  chr16_22633786     HPrz    G    A        1      2        2 
  16  chr16_22633786     ZBoe    G    A        0      0        2 
  16  chr16_22633786     ZGre    G    A        0      0        2 
  16  chr16_22633786     ZHar    G    A        0      0        2 
  16  chr16_22633786   Sample    G    A        0      0        2 
  16  chr16_22634422     AAsi    G    T        0      0        2 
  16  chr16_22634422     AKia    G    T        0      0        2 
  16  chr16_22634422     AOna    G    T        0      0        2 
  16  chr16_22634422     ASom    G    T        0      0        2 
  16  chr16_22634422     HCab    G    T        1      2        2 
  16  chr16_22634422     HPrz    G    T        1      2        2 
  16  chr16_22634422     ZBoe    G    T        0      0        2 
  16  chr16_22634422     ZGre    G    T        0      0        2 
  16  chr16_22634422     ZHar    G    T        0      0        2 
  16  chr16_22634422   Sample    G    T        0      0        2 
  16  chr16_22646762     AAsi    A    G        1      2        2 
  16  chr16_22646762     AKia    A    G        0      0        2 
  16  chr16_22646762     AOna    A    G        0      0        2 
  16  chr16_22646762     ASom    A    G        0      0        2 
  16  chr16_22646762     HCab    A    G        0      0        2 
  16  chr16_22646762     HPrz    A    G        0      0        2 
  16  chr16_22646762     ZBoe    A    G        0      0        2 
  16  chr16_22646762     ZGre    A    G        0      0        2 
  16  chr16_22646762     ZHar    A    G        0      0        2 
  16  chr16_22646762   Sample    A    G        0      0        2 
  16  chr16_22658546     AAsi    A    C        0      0        2 
  16  chr16_22658546     AKia    A    C        0      0        2 
  16  chr16_22658546     AOna    A    C        0      0        2 
  16  chr16_22658546     ASom    A    C        0      0        2 
  16  chr16_22658546     HCab    A    C      0.5      1        2 
  16  chr16_22658546     HPrz    A    C        0      0        2 
  16  chr16_22658546     ZBoe    A    C        0      0        2 
  16  chr16_22658546     ZGre    A    C        0      0        2 
  16  chr16_22658546     ZHar    A    C        0      0        2 
  16  chr16_22658546   Sample    A    C        0      0        2 
  16  chr16_22660019     AAsi    C    A        0      0        2 
  16  chr16_22660019     AKia    C    A        0      0        2 
  16  chr16_22660019     AOna    C    A        0      0        2 
  16  chr16_22660019     ASom    C    A        0      0        2 
  16  chr16_22660019     HCab    C    A      0.5      1        2 
  16  chr16_22660019     HPrz    C    A      0.5      1        2 
  16  chr16_22660019     ZBoe    C    A        0      0        2 
  16  chr16_22660019     ZGre    C    A        0      0        2 
  16  chr16_22660019     ZHar    C    A        0      0        2 
  16  chr16_22660019   Sample    C    A        0      0        2 
  16  chr16_22665289     AAsi    A    C        0      0        2 
  16  chr16_22665289     AKia    A    C        0      0        2 
  16  chr16_22665289     AOna    A    C        0      0        2 
  16  chr16_22665289     ASom    A    C        0      0        2 
  16  chr16_22665289     HCab    A    C        1      2        2 
  16  chr16_22665289     HPrz    A    C        1      2        2 
  16  chr16_22665289     ZBoe    A    C        0      0        2 
  16  chr16_22665289     ZGre    A    C        0      0        2 
  16  chr16_22665289     ZHar    A    C        0      0        2 
  16  chr16_22665289   Sample    A    C        0      0        2 
  16  chr16_22668117     AAsi    G    A        0      0        2 
  16  chr16_22668117     AKia    G    A        0      0        2 
  16  chr16_22668117     AOna    G    A        0      0        2 
  16  chr16_22668117     ASom    G    A        0      0        2 
  16  chr16_22668117     HCab    G    A        1      2        2 
  16  chr16_22668117     HPrz    G    A        1      2        2 
  16  chr16_22668117     ZBoe    G    A        0      0        2 
  16  chr16_22668117     ZGre    G    A        0      0        2 
  16  chr16_22668117     ZHar    G    A        0      0        2 
  16  chr16_22668117   Sample    G    A        0      0        2 
  16  chr16_22668704     AAsi    T    C        0      0        2 
  16  chr16_22668704     AKia    T    C        0      0        2 
  16  chr16_22668704     AOna    T    C      0.5      1        2 
  16  chr16_22668704     ASom    T    C        0      0        2 
  16  chr16_22668704     HCab    T    C        0      0        2 
  16  chr16_22668704     HPrz    T    C        0      0        2 
  16  chr16_22668704     ZBoe    T    C        0      0        2 
  16  chr16_22668704     ZGre    T    C        0      0        2 
  16  chr16_22668704     ZHar    T    C        0      0        2 
  16  chr16_22668704   Sample    T    C        0      0        2 
  16  chr16_22681680     AAsi    G    A        0      0        2 
  16  chr16_22681680     AKia    G    A        0      0        2 
  16  chr16_22681680     AOna    G    A        0      0        2 
  16  chr16_22681680     ASom    G    A        0      0        2 
  16  chr16_22681680     HCab    G    A        1      2        2 
  16  chr16_22681680     HPrz    G    A        1      2        2 
  16  chr16_22681680     ZBoe    G    A        0      0        2 
  16  chr16_22681680     ZGre    G    A        0      0        2 
  16  chr16_22681680     ZHar    G    A        0      0        2 
  16  chr16_22681680   Sample    G    A        0      0        2 
  16  chr16_22684988     AAsi    A    C        0      0        2 
  16  chr16_22684988     AKia    A    C        1      2        2 
  16  chr16_22684988     AOna    A    C      0.5      1        2 
  16  chr16_22684988     ASom    A    C        0      0        2 
  16  chr16_22684988     HCab    A    C        0      0        2 
  16  chr16_22684988     HPrz    A    C        0      0        2 
  16  chr16_22684988     ZBoe    A    C        0      0        2 
  16  chr16_22684988     ZGre    A    C        0      0        2 
  16  chr16_22684988     ZHar    A    C        0      0        2 
  16  chr16_22684988   Sample    A    C        0      0        2 
  16  chr16_22692364     AAsi    T    G        0      0        2 
  16  chr16_22692364     AKia    T    G        0      0        2 
  16  chr16_22692364     AOna    T    G      0.5      1        2 
  16  chr16_22692364     ASom    T    G        0      0        2 
  16  chr16_22692364     HCab    T    G        0      0        2 
  16  chr16_22692364     HPrz    T    G        0      0        2 
  16  chr16_22692364     ZBoe    T    G        0      0        2 
  16  chr16_22692364     ZGre    T    G        0      0        2 
  16  chr16_22692364     ZHar    T    G        0      0        2 
  16  chr16_22692364   Sample    T    G        0      0        2 
  16  chr16_22695438     AAsi    T    C        0      0        2 
  16  chr16_22695438     AKia    T    C        0      0        2 
  16  chr16_22695438     AOna    T    C        0      0        2 
  16  chr16_22695438     ASom    T    C        0      0        2 
  16  chr16_22695438     HCab    T    C        0      0        2 
  16  chr16_22695438     HPrz    T    C        0      0        2 
  16  chr16_22695438     ZBoe    T    C        1      2        2 
  16  chr16_22695438     ZGre    T    C        0      0        2 
  16  chr16_22695438     ZHar    T    C        0      0        2 
  16  chr16_22695438   Sample    T    C        0      0        2 
  16  chr16_22699799     AAsi    A    G        0      0        2 
  16  chr16_22699799     AKia    A    G        0      0        2 
  16  chr16_22699799     AOna    A    G        0      0        2 
  16  chr16_22699799     ASom    A    G        0      0        2 
  16  chr16_22699799     HCab    A    G        1      2        2 
  16  chr16_22699799     HPrz    A    G        1      2        2 
  16  chr16_22699799     ZBoe    A    G        0      0        2 
  16  chr16_22699799     ZGre    A    G        0      0        2 
  16  chr16_22699799     ZHar    A    G        0      0        2 
  16  chr16_22699799   Sample    A    G        0      0        2 
  16  chr16_22699842     AAsi    C    T        0      0        2 
  16  chr16_22699842     AKia    C    T        0      0        2 
  16  chr16_22699842     AOna    C    T        0      0        2 
  16  chr16_22699842     ASom    C    T        0      0        2 
  16  chr16_22699842     HCab    C    T        1      2        2 
  16  chr16_22699842     HPrz    C    T        1      2        2 
  16  chr16_22699842     ZBoe    C    T        0      0        2 
  16  chr16_22699842     ZGre    C    T        0      0        2 
  16  chr16_22699842     ZHar    C    T        0      0        2 
  16  chr16_22699842   Sample    C    T        0      0        2 
  16  chr16_22716555     AAsi    C    T        0      0        2 
  16  chr16_22716555     AKia    C    T        0      0        2 
  16  chr16_22716555     AOna    C    T      0.5      1        2 
  16  chr16_22716555     ASom    C    T        0      0        2 
  16  chr16_22716555     HCab    C    T        0      0        2 
  16  chr16_22716555     HPrz    C    T        0      0        2 
  16  chr16_22716555     ZBoe    C    T        0      0        2 
  16  chr16_22716555     ZGre    C    T        0      0        2 
  16  chr16_22716555     ZHar    C    T        0      0        2 
  16  chr16_22716555   Sample    C    T        0      0        2 
  16  chr16_22736655     AAsi    C    T        1      2        2 
  16  chr16_22736655     AKia    C    T        0      0        2 
  16  chr16_22736655     AOna    C    T      0.5      1        2 
  16  chr16_22736655     ASom    C    T        1      2        2 
  16  chr16_22736655     HCab    C    T        0      0        2 
  16  chr16_22736655     HPrz    C    T        0      0        2 
  16  chr16_22736655     ZBoe    C    T        0      0        2 
  16  chr16_22736655     ZGre    C    T        0      0        2 
  16  chr16_22736655     ZHar    C    T        0      0        2 
  16  chr16_22736655   Sample    C    T        0      0        2 
  16  chr16_22740300     AAsi    A    G        0      0        2 
  16  chr16_22740300     AKia    A    G        0      0        2 
  16  chr16_22740300     AOna    A    G        0      0        2 
  16  chr16_22740300     ASom    A    G        0      0        2 
  16  chr16_22740300     HCab    A    G        0      0        2 
  16  chr16_22740300     HPrz    A    G        0      0        2 
  16  chr16_22740300     ZBoe    A    G        0      0        2 
  16  chr16_22740300     ZGre    A    G        0      0        2 
  16  chr16_22740300     ZHar    A    G      0.5      1        2 
  16  chr16_22740300   Sample    A    G        0      0        2 
  16  chr16_22743022     AAsi    T    G        0      0        2 
  16  chr16_22743022     AKia    T    G        0      0        2 
  16  chr16_22743022     AOna    T    G        0      0        2 
  16  chr16_22743022     ASom    T    G        0      0        2 
  16  chr16_22743022     HCab    T    G        0      0        2 
  16  chr16_22743022     HPrz    T    G        0      0        2 
  16  chr16_22743022     ZBoe    T    G      0.5      1        2 
  16  chr16_22743022     ZGre    T    G        0      0        2 
  16  chr16_22743022     ZHar    T    G        0      0        2 
  16  chr16_22743022   Sample    T    G        0      0        2 
  16  chr16_22744611     AAsi    G    T        0      0        2 
  16  chr16_22744611     AKia    G    T        0      0        2 
  16  chr16_22744611     AOna    G    T        0      0        2 
  16  chr16_22744611     ASom    G    T        0      0        2 
  16  chr16_22744611     HCab    G    T        0      0        2 
  16  chr16_22744611     HPrz    G    T        0      0        2 
  16  chr16_22744611     ZBoe    G    T        1      2        2 
  16  chr16_22744611     ZGre    G    T        0      0        2 
  16  chr16_22744611     ZHar    G    T        0      0        2 
  16  chr16_22744611   Sample    G    T        0      0        2 
  16  chr16_22747891     AAsi    A    G        0      0        2 
  16  chr16_22747891     AKia    A    G        0      0        2 
  16  chr16_22747891     AOna    A    G        0      0        2 
  16  chr16_22747891     ASom    A    G        0      0        2 
  16  chr16_22747891     HCab    A    G        1      2        2 
  16  chr16_22747891     HPrz    A    G      0.5      1        2 
  16  chr16_22747891     ZBoe    A    G        0      0        2 
  16  chr16_22747891     ZGre    A    G        0      0        2 
  16  chr16_22747891     ZHar    A    G        0      0        2 
  16  chr16_22747891   Sample    A    G        0      0        2 
  16  chr16_22753040     AAsi    T    C        0      0        2 
  16  chr16_22753040     AKia    T    C        0      0        2 
  16  chr16_22753040     AOna    T    C        0      0        2 
  16  chr16_22753040     ASom    T    C        0      0        2 
  16  chr16_22753040     HCab    T    C      0.5      1        2 
  16  chr16_22753040     HPrz    T    C        0      0        2 
  16  chr16_22753040     ZBoe    T    C        0      0        2 
  16  chr16_22753040     ZGre    T    C        0      0        2 
  16  chr16_22753040     ZHar    T    C        0      0        2 
  16  chr16_22753040   Sample    T    C        0      0        2 
  16  chr16_22754808     AAsi    A    G        0      0        2 
  16  chr16_22754808     AKia    A    G        0      0        2 
  16  chr16_22754808     AOna    A    G        0      0        2 
  16  chr16_22754808     ASom    A    G        0      0        2 
  16  chr16_22754808     HCab    A    G      0.5      1        2 
  16  chr16_22754808     HPrz    A    G        0      0        2 
  16  chr16_22754808     ZBoe    A    G        0      0        2 
  16  chr16_22754808     ZGre    A    G        0      0        2 
  16  chr16_22754808     ZHar    A    G        0      0        2 
  16  chr16_22754808   Sample    A    G        0      0        2 
  16  chr16_22760245     AAsi    A    C        0      0        2 
  16  chr16_22760245     AKia    A    C        0      0        2 
  16  chr16_22760245     AOna    A    C        0      0        2 
  16  chr16_22760245     ASom    A    C        0      0        2 
  16  chr16_22760245     HCab    A    C        1      2        2 
  16  chr16_22760245     HPrz    A    C        1      2        2 
  16  chr16_22760245     ZBoe    A    C        0      0        2 
  16  chr16_22760245     ZGre    A    C        0      0        2 
  16  chr16_22760245     ZHar    A    C        0      0        2 
  16  chr16_22760245   Sample    A    C        0      0        2 
  16  chr16_22764498     AAsi    C    T        0      0        2 
  16  chr16_22764498     AKia    C    T        0      0        2 
  16  chr16_22764498     AOna    C    T        0      0        2 
  16  chr16_22764498     ASom    C    T        0      0        2 
  16  chr16_22764498     HCab    C    T        0      0        2 
  16  chr16_22764498     HPrz    C    T      0.5      1        2 
  16  chr16_22764498     ZBoe    C    T        0      0        2 
  16  chr16_22764498     ZGre    C    T        0      0        2 
  16  chr16_22764498     ZHar    C    T        0      0        2 
  16  chr16_22764498   Sample    C    T        0      0        2 
  16  chr16_22767369     AAsi    A    G        1      2        2 
  16  chr16_22767369     AKia    A    G        0      0        2 
  16  chr16_22767369     AOna    A    G        0      0        2 
  16  chr16_22767369     ASom    A    G        0      0        2 
  16  chr16_22767369     HCab    A    G        0      0        2 
  16  chr16_22767369     HPrz    A    G        0      0        2 
  16  chr16_22767369     ZBoe    A    G        0      0        2 
  16  chr16_22767369     ZGre    A    G        0      0        2 
  16  chr16_22767369     ZHar    A    G        0      0        2 
  16  chr16_22767369   Sample    A    G        0      0        2 
  16  chr16_22769456     AAsi    T    G        1      2        2 
  16  chr16_22769456     AKia    T    G        0      0        2 
  16  chr16_22769456     AOna    T    G        0      0        2 
  16  chr16_22769456     ASom    T    G        0      0        2 
  16  chr16_22769456     HCab    T    G        0      0        2 
  16  chr16_22769456     HPrz    T    G        0      0        2 
  16  chr16_22769456     ZBoe    T    G        0      0        2 
  16  chr16_22769456     ZGre    T    G        0      0        2 
  16  chr16_22769456     ZHar    T    G        0      0        2 
  16  chr16_22769456   Sample    T    G        1      2        2 
  16  chr16_22773260     AAsi    T    C        0      0        2 
  16  chr16_22773260     AKia    T    C        0      0        2 
  16  chr16_22773260     AOna    T    C        0      0        2 
  16  chr16_22773260     ASom    T    C        0      0        2 
  16  chr16_22773260     HCab    T    C        0      0        2 
  16  chr16_22773260     HPrz    T    C      0.5      1        2 
  16  chr16_22773260     ZBoe    T    C        0      0        2 
  16  chr16_22773260     ZGre    T    C        0      0        2 
  16  chr16_22773260     ZHar    T    C        0      0        2 
  16  chr16_22773260   Sample    T    C        0      0        2 
  16  chr16_22774261     AAsi    G    T        0      0        2 
  16  chr16_22774261     AKia    G    T        1      2        2 
  16  chr16_22774261     AOna    G    T        1      2        2 
  16  chr16_22774261     ASom    G    T        0      0        2 
  16  chr16_22774261     HCab    G    T        0      0        2 
  16  chr16_22774261     HPrz    G    T        0      0        2 
  16  chr16_22774261     ZBoe    G    T        0      0        2 
  16  chr16_22774261     ZGre    G    T        0      0        2 
  16  chr16_22774261     ZHar    G    T        0      0        2 
  16  chr16_22774261   Sample    G    T        0      0        2 
  16  chr16_22778564     AAsi    G    A        1      2        2 
  16  chr16_22778564     AKia    G    A        0      0        2 
  16  chr16_22778564     AOna    G    A        0      0        2 
  16  chr16_22778564     ASom    G    A        0      0        2 
  16  chr16_22778564     HCab    G    A        0      0        2 
  16  chr16_22778564     HPrz    G    A        0      0        2 
  16  chr16_22778564     ZBoe    G    A        0      0        2 
  16  chr16_22778564     ZGre    G    A        0      0        2 
  16  chr16_22778564     ZHar    G    A        0      0        2 
  16  chr16_22778564   Sample    G    A        1      2        2 
  16  chr16_22788357     AAsi    T    C        0      0        2 
  16  chr16_22788357     AKia    T    C      0.5      1        2 
  16  chr16_22788357     AOna    T    C        0      0        2 
  16  chr16_22788357     ASom    T    C        0      0        2 
  16  chr16_22788357     HCab    T    C        0      0        2 
  16  chr16_22788357     HPrz    T    C        0      0        2 
  16  chr16_22788357     ZBoe    T    C        0      0        2 
  16  chr16_22788357     ZGre    T    C        0      0        2 
  16  chr16_22788357     ZHar    T    C        0      0        2 
  16  chr16_22788357   Sample    T    C        0      0        2 
  16  chr16_22789423     AAsi    T    C        0      0        2 
  16  chr16_22789423     AKia    T    C        0      0        2 
  16  chr16_22789423     AOna    T    C        0      0        2 
  16  chr16_22789423     ASom    T    C        0      0        2 
  16  chr16_22789423     HCab    T    C        1      2        2 
  16  chr16_22789423     HPrz    T    C        1      2        2 
  16  chr16_22789423     ZBoe    T    C        0      0        2 
  16  chr16_22789423     ZGre    T    C        0      0        2 
  16  chr16_22789423     ZHar    T    C        0      0        2 
  16  chr16_22789423   Sample    T    C        0      0        2 
  16  chr16_22795769     AAsi    G    A        0      0        2 
  16  chr16_22795769     AKia    G    A        0      0        2 
  16  chr16_22795769     AOna    G    A        0      0        2 
  16  chr16_22795769     ASom    G    A        0      0        2 
  16  chr16_22795769     HCab    G    A        1      2        2 
  16  chr16_22795769     HPrz    G    A        1      2        2 
  16  chr16_22795769     ZBoe    G    A        0      0        2 
  16  chr16_22795769     ZGre    G    A        0      0        2 
  16  chr16_22795769     ZHar    G    A        0      0        2 
  16  chr16_22795769   Sample    G    A        0      0        2 
  16  chr16_22797614     AAsi    A    C        0      0        2 
  16  chr16_22797614     AKia    A    C        0      0        2 
  16  chr16_22797614     AOna    A    C        0      0        2 
  16  chr16_22797614     ASom    A    C      0.5      1        2 
  16  chr16_22797614     HCab    A    C        0      0        2 
  16  chr16_22797614     HPrz    A    C        0      0        2 
  16  chr16_22797614     ZBoe    A    C        0      0        2 
  16  chr16_22797614     ZGre    A    C        0      0        2 
  16  chr16_22797614     ZHar    A    C        0      0        2 
  16  chr16_22797614   Sample    A    C        0      0        2 
  16  chr16_22810015     AAsi    G    A        0      0        2 
  16  chr16_22810015     AKia    G    A        0      0        2 
  16  chr16_22810015     AOna    G    A        1      2        2 
  16  chr16_22810015     ASom    G    A        0      0        2 
  16  chr16_22810015     HCab    G    A        0      0        2 
  16  chr16_22810015     HPrz    G    A        0      0        2 
  16  chr16_22810015     ZBoe    G    A        0      0        2 
  16  chr16_22810015     ZGre    G    A        0      0        2 
  16  chr16_22810015     ZHar    G    A        0      0        2 
  16  chr16_22810015   Sample    G    A        0      0        2 
  16  chr16_22810172     AAsi    C    G        0      0        2 
  16  chr16_22810172     AKia    C    G        0      0        2 
  16  chr16_22810172     AOna    C    G        0      0        2 
  16  chr16_22810172     ASom    C    G        0      0        2 
  16  chr16_22810172     HCab    C    G        1      2        2 
  16  chr16_22810172     HPrz    C    G        1      2        2 
  16  chr16_22810172     ZBoe    C    G        0      0        2 
  16  chr16_22810172     ZGre    C    G        0      0        2 
  16  chr16_22810172     ZHar    C    G        0      0        2 
  16  chr16_22810172   Sample    C    G        0      0        2 
  16  chr16_22817505     AAsi    C    G        0      0        2 
  16  chr16_22817505     AKia    C    G      0.5      1        2 
  16  chr16_22817505     AOna    C    G        0      0        2 
  16  chr16_22817505     ASom    C    G        0      0        2 
  16  chr16_22817505     HCab    C    G        0      0        2 
  16  chr16_22817505     HPrz    C    G        0      0        2 
  16  chr16_22817505     ZBoe    C    G        0      0        2 
  16  chr16_22817505     ZGre    C    G        0      0        2 
  16  chr16_22817505     ZHar    C    G        0      0        2 
  16  chr16_22817505   Sample    C    G        0      0        2 
  16  chr16_22819495     AAsi    C    T        0      0        2 
  16  chr16_22819495     AKia    C    T        0      0        2 
  16  chr16_22819495     AOna    C    T        0      0        2 
  16  chr16_22819495     ASom    C    T        0      0        2 
  16  chr16_22819495     HCab    C    T        1      2        2 
  16  chr16_22819495     HPrz    C    T        1      2        2 
  16  chr16_22819495     ZBoe    C    T        0      0        2 
  16  chr16_22819495     ZGre    C    T        0      0        2 
  16  chr16_22819495     ZHar    C    T        0      0        2 
  16  chr16_22819495   Sample    C    T        0      0        2 
  16  chr16_22823404     AAsi    A    T        0      0        2 
  16  chr16_22823404     AKia    A    T      0.5      1        2 
  16  chr16_22823404     AOna    A    T        0      0        2 
  16  chr16_22823404     ASom    A    T        0      0        2 
  16  chr16_22823404     HCab    A    T        0      0        2 
  16  chr16_22823404     HPrz    A    T        0      0        2 
  16  chr16_22823404     ZBoe    A    T        0      0        2 
  16  chr16_22823404     ZGre    A    T        0      0        2 
  16  chr16_22823404     ZHar    A    T        0      0        2 
  16  chr16_22823404   Sample    A    T        0      0        2 
  16  chr16_22824369     AAsi    C    G      0.5      1        2 
  16  chr16_22824369     AKia    C    G        0      0        2 
  16  chr16_22824369     AOna    C    G        0      0        2 
  16  chr16_22824369     ASom    C    G      0.5      1        2 
  16  chr16_22824369     HCab    C    G        0      0        2 
  16  chr16_22824369     HPrz    C    G        0      0        2 
  16  chr16_22824369     ZBoe    C    G        0      0        2 
  16  chr16_22824369     ZGre    C    G        0      0        2 
  16  chr16_22824369     ZHar    C    G        0      0        2 
  16  chr16_22824369   Sample    C    G        0      0        2 
  16  chr16_22828219     AAsi    T    C        0      0        2 
  16  chr16_22828219     AKia    T    C        0      0        2 
  16  chr16_22828219     AOna    T    C        0      0        2 
  16  chr16_22828219     ASom    T    C        0      0        2 
  16  chr16_22828219     HCab    T    C        0      0        2 
  16  chr16_22828219     HPrz    T    C        0      0        2 
  16  chr16_22828219     ZBoe    T    C        0      0        2 
  16  chr16_22828219     ZGre    T    C        0      0        2 
  16  chr16_22828219     ZHar    T    C        1      2        2 
  16  chr16_22828219   Sample    T    C        0      0        2 
  16  chr16_22832989     AAsi    A    G        0      0        2 
  16  chr16_22832989     AKia    A    G      0.5      1        2 
  16  chr16_22832989     AOna    A    G      0.5      1        2 
  16  chr16_22832989     ASom    A    G        0      0        2 
  16  chr16_22832989     HCab    A    G        0      0        2 
  16  chr16_22832989     HPrz    A    G        0      0        2 
  16  chr16_22832989     ZBoe    A    G        0      0        2 
  16  chr16_22832989     ZGre    A    G        0      0        2 
  16  chr16_22832989     ZHar    A    G        0      0        2 
  16  chr16_22832989   Sample    A    G        0      0        2 
  16  chr16_22834260     AAsi    T    A        0      0        2 
  16  chr16_22834260     AKia    T    A      0.5      1        2 
  16  chr16_22834260     AOna    T    A        0      0        2 
  16  chr16_22834260     ASom    T    A        0      0        2 
  16  chr16_22834260     HCab    T    A        0      0        2 
  16  chr16_22834260     HPrz    T    A        0      0        2 
  16  chr16_22834260     ZBoe    T    A        0      0        2 
  16  chr16_22834260     ZGre    T    A        0      0        2 
  16  chr16_22834260     ZHar    T    A        0      0        2 
  16  chr16_22834260   Sample    T    A        0      0        2 
  16  chr16_22848827     AAsi    C    G        0      0        2 
  16  chr16_22848827     AKia    C    G        0      0        2 
  16  chr16_22848827     AOna    C    G        0      0        2 
  16  chr16_22848827     ASom    C    G        0      0        2 
  16  chr16_22848827     HCab    C    G        0      0        2 
  16  chr16_22848827     HPrz    C    G        0      0        2 
  16  chr16_22848827     ZBoe    C    G        0      0        2 
  16  chr16_22848827     ZGre    C    G        1      2        2 
  16  chr16_22848827     ZHar    C    G        0      0        2 
  16  chr16_22848827   Sample    C    G        0      0        2 
  16  chr16_22852846     AAsi    T    C        0      0        2 
  16  chr16_22852846     AKia    T    C        0      0        2 
  16  chr16_22852846     AOna    T    C        0      0        2 
  16  chr16_22852846     ASom    T    C        0      0        2 
  16  chr16_22852846     HCab    T    C        1      2        2 
  16  chr16_22852846     HPrz    T    C        1      2        2 
  16  chr16_22852846     ZBoe    T    C        0      0        2 
  16  chr16_22852846     ZGre    T    C        0      0        2 
  16  chr16_22852846     ZHar    T    C        0      0        2 
  16  chr16_22852846   Sample    T    C        0      0        2 
  16  chr16_22854663     AAsi    G    A        0      0        2 
  16  chr16_22854663     AKia    G    A        0      0        2 
  16  chr16_22854663     AOna    G    A        0      0        2 
  16  chr16_22854663     ASom    G    A        0      0        2 
  16  chr16_22854663     HCab    G    A        0      0        2 
  16  chr16_22854663     HPrz    G    A        0      0        2 
  16  chr16_22854663     ZBoe    G    A        0      0        2 
  16  chr16_22854663     ZGre    G    A        0      0        2 
  16  chr16_22854663     ZHar    G    A        1      2        2 
  16  chr16_22854663   Sample    G    A        0      0        2 
  16  chr16_22857596     AAsi    G    T        0      0        2 
  16  chr16_22857596     AKia    G    T        0      0        2 
  16  chr16_22857596     AOna    G    T        0      0        2 
  16  chr16_22857596     ASom    G    T        0      0        2 
  16  chr16_22857596     HCab    G    T        1      2        2 
  16  chr16_22857596     HPrz    G    T        1      2        2 
  16  chr16_22857596     ZBoe    G    T        0      0        2 
  16  chr16_22857596     ZGre    G    T        0      0        2 
  16  chr16_22857596     ZHar    G    T        0      0        2 
  16  chr16_22857596   Sample    G    T        0      0        2 
  16  chr16_22858341     AAsi    C    G        0      0        2 
  16  chr16_22858341     AKia    C    G        0      0        2 
  16  chr16_22858341     AOna    C    G        0      0        2 
  16  chr16_22858341     ASom    C    G        0      0        2 
  16  chr16_22858341     HCab    C    G        1      2        2 
  16  chr16_22858341     HPrz    C    G        1      2        2 
  16  chr16_22858341     ZBoe    C    G        0      0        2 
  16  chr16_22858341     ZGre    C    G        0      0        2 
  16  chr16_22858341     ZHar    C    G        0      0        2 
  16  chr16_22858341   Sample    C    G        0      0        2 
  16  chr16_22862113     AAsi    C    A        0      0        2 
  16  chr16_22862113     AKia    C    A        0      0        2 
  16  chr16_22862113     AOna    C    A        0      0        2 
  16  chr16_22862113     ASom    C    A        0      0        2 
  16  chr16_22862113     HCab    C    A        0      0        2 
  16  chr16_22862113     HPrz    C    A        0      0        2 
  16  chr16_22862113     ZBoe    C    A        0      0        2 
  16  chr16_22862113     ZGre    C    A        1      2        2 
  16  chr16_22862113     ZHar    C    A        0      0        2 
  16  chr16_22862113   Sample    C    A        0      0        2 
  16  chr16_22877690     AAsi    T    A        0      0        2 
  16  chr16_22877690     AKia    T    A        0      0        2 
  16  chr16_22877690     AOna    T    A        0      0        2 
  16  chr16_22877690     ASom    T    A        0      0        2 
  16  chr16_22877690     HCab    T    A        1      2        2 
  16  chr16_22877690     HPrz    T    A        1      2        2 
  16  chr16_22877690     ZBoe    T    A        0      0        2 
  16  chr16_22877690     ZGre    T    A        0      0        2 
  16  chr16_22877690     ZHar    T    A        0      0        2 
  16  chr16_22877690   Sample    T    A        0      0        2 
  16  chr16_22878919     AAsi    C    A        0      0        2 
  16  chr16_22878919     AKia    C    A        0      0        2 
  16  chr16_22878919     AOna    C    A      0.5      1        2 
  16  chr16_22878919     ASom    C    A        0      0        2 
  16  chr16_22878919     HCab    C    A        0      0        2 
  16  chr16_22878919     HPrz    C    A        0      0        2 
  16  chr16_22878919     ZBoe    C    A        0      0        2 
  16  chr16_22878919     ZGre    C    A        0      0        2 
  16  chr16_22878919     ZHar    C    A        0      0        2 
  16  chr16_22878919   Sample    C    A        0      0        2 
  16  chr16_22879480     AAsi    G    T        0      0        2 
  16  chr16_22879480     AKia    G    T        0      0        2 
  16  chr16_22879480     AOna    G    T        0      0        2 
  16  chr16_22879480     ASom    G    T        1      2        2 
  16  chr16_22879480     HCab    G    T        0      0        2 
  16  chr16_22879480     HPrz    G    T        0      0        2 
  16  chr16_22879480     ZBoe    G    T        0      0        2 
  16  chr16_22879480     ZGre    G    T        0      0        2 
  16  chr16_22879480     ZHar    G    T        0      0        2 
  16  chr16_22879480   Sample    G    T        0      0        2 
  16  chr16_22882117     AAsi    G    A        0      0        2 
  16  chr16_22882117     AKia    G    A        0      0        2 
  16  chr16_22882117     AOna    G    A        0      0        2 
  16  chr16_22882117     ASom    G    A        0      0        2 
  16  chr16_22882117     HCab    G    A        0      0        2 
  16  chr16_22882117     HPrz    G    A        0      0        2 
  16  chr16_22882117     ZBoe    G    A      0.5      1        2 
  16  chr16_22882117     ZGre    G    A        0      0        2 
  16  chr16_22882117     ZHar    G    A        0      0        2 
  16  chr16_22882117   Sample    G    A        0      0        2 
  16  chr16_22884988     AAsi    T    C        0      0        2 
  16  chr16_22884988     AKia    T    C        0      0        2 
  16  chr16_22884988     AOna    T    C        0      0        2 
  16  chr16_22884988     ASom    T    C        0      0        2 
  16  chr16_22884988     HCab    T    C        0      0        2 
  16  chr16_22884988     HPrz    T    C        0      0        2 
  16  chr16_22884988     ZBoe    T    C        1      2        2 
  16  chr16_22884988     ZGre    T    C        0      0        2 
  16  chr16_22884988     ZHar    T    C        0      0        2 
  16  chr16_22884988   Sample    T    C        0      0        2 
  16  chr16_22886477     AAsi    G    A        0      0        2 
  16  chr16_22886477     AKia    G    A        1      2        2 
  16  chr16_22886477     AOna    G    A        0      0        2 
  16  chr16_22886477     ASom    G    A        0      0        2 
  16  chr16_22886477     HCab    G    A        0      0        2 
  16  chr16_22886477     HPrz    G    A        0      0        2 
  16  chr16_22886477     ZBoe    G    A        0      0        2 
  16  chr16_22886477     ZGre    G    A        0      0        2 
  16  chr16_22886477     ZHar    G    A        0      0        2 
  16  chr16_22886477   Sample    G    A        0      0        2 
  16  chr16_22888732     AAsi    G    T        0      0        2 
  16  chr16_22888732     AKia    G    T        0      0        2 
  16  chr16_22888732     AOna    G    T        0      0        2 
  16  chr16_22888732     ASom    G    T        0      0        2 
  16  chr16_22888732     HCab    G    T        0      0        2 
  16  chr16_22888732     HPrz    G    T        0      0        2 
  16  chr16_22888732     ZBoe    G    T        0      0        2 
  16  chr16_22888732     ZGre    G    T        0      0        2 
  16  chr16_22888732     ZHar    G    T        1      2        2 
  16  chr16_22888732   Sample    G    T        0      0        2 
  16  chr16_22907606     AAsi    A    G        0      0        2 
  16  chr16_22907606     AKia    A    G        0      0        2 
  16  chr16_22907606     AOna    A    G        0      0        2 
  16  chr16_22907606     ASom    A    G        0      0        2 
  16  chr16_22907606     HCab    A    G        1      2        2 
  16  chr16_22907606     HPrz    A    G        1      2        2 
  16  chr16_22907606     ZBoe    A    G        0      0        2 
  16  chr16_22907606     ZGre    A    G        0      0        2 
  16  chr16_22907606     ZHar    A    G        0      0        2 
  16  chr16_22907606   Sample    A    G        0      0        2 
  16  chr16_22921125     AAsi    T    C        0      0        2 
  16  chr16_22921125     AKia    T    C        0      0        2 
  16  chr16_22921125     AOna    T    C        0      0        2 
  16  chr16_22921125     ASom    T    C        0      0        2 
  16  chr16_22921125     HCab    T    C      0.5      1        2 
  16  chr16_22921125     HPrz    T    C      0.5      1        2 
  16  chr16_22921125     ZBoe    T    C        0      0        2 
  16  chr16_22921125     ZGre    T    C        0      0        2 
  16  chr16_22921125     ZHar    T    C        0      0        2 
  16  chr16_22921125   Sample    T    C        0      0        2 
  16  chr16_22923402     AAsi    A    G        0      0        2 
  16  chr16_22923402     AKia    A    G        0      0        2 
  16  chr16_22923402     AOna    A    G        0      0        2 
  16  chr16_22923402     ASom    A    G        0      0        2 
  16  chr16_22923402     HCab    A    G        1      2        2 
  16  chr16_22923402     HPrz    A    G        1      2        2 
  16  chr16_22923402     ZBoe    A    G        0      0        2 
  16  chr16_22923402     ZGre    A    G        0      0        2 
  16  chr16_22923402     ZHar    A    G        0      0        2 
  16  chr16_22923402   Sample    A    G        0      0        2 
  16  chr16_22924151     AAsi    G    A        0      0        2 
  16  chr16_22924151     AKia    G    A        0      0        2 
  16  chr16_22924151     AOna    G    A      0.5      1        2 
  16  chr16_22924151     ASom    G    A        0      0        2 
  16  chr16_22924151     HCab    G    A        0      0        2 
  16  chr16_22924151     HPrz    G    A        0      0        2 
  16  chr16_22924151     ZBoe    G    A        0      0        2 
  16  chr16_22924151     ZGre    G    A        0      0        2 
  16  chr16_22924151     ZHar    G    A        0      0        2 
  16  chr16_22924151   Sample    G    A        0      0        2 
  16  chr16_22931414     AAsi    G    A        0      0        2 
  16  chr16_22931414     AKia    G    A        0      0        2 
  16  chr16_22931414     AOna    G    A        0      0        2 
  16  chr16_22931414     ASom    G    A        0      0        2 
  16  chr16_22931414     HCab    G    A        1      2        2 
  16  chr16_22931414     HPrz    G    A        1      2        2 
  16  chr16_22931414     ZBoe    G    A        0      0        2 
  16  chr16_22931414     ZGre    G    A        0      0        2 
  16  chr16_22931414     ZHar    G    A        0      0        2 
  16  chr16_22931414   Sample    G    A        0      0        2 
  16  chr16_22932643     AAsi    T    C        0      0        2 
  16  chr16_22932643     AKia    T    C        0      0        2 
  16  chr16_22932643     AOna    T    C        0      0        2 
  16  chr16_22932643     ASom    T    C        0      0        2 
  16  chr16_22932643     HCab    T    C        1      2        2 
  16  chr16_22932643     HPrz    T    C      0.5      1        2 
  16  chr16_22932643     ZBoe    T    C        0      0        2 
  16  chr16_22932643     ZGre    T    C        0      0        2 
  16  chr16_22932643     ZHar    T    C        0      0        2 
  16  chr16_22932643   Sample    T    C        0      0        2 
  16  chr16_22936669     AAsi    T    A        0      0        2 
  16  chr16_22936669     AKia    T    A      0.5      1        2 
  16  chr16_22936669     AOna    T    A        0      0        2 
  16  chr16_22936669     ASom    T    A        0      0        2 
  16  chr16_22936669     HCab    T    A        0      0        2 
  16  chr16_22936669     HPrz    T    A        0      0        2 
  16  chr16_22936669     ZBoe    T    A        0      0        2 
  16  chr16_22936669     ZGre    T    A        0      0        2 
  16  chr16_22936669     ZHar    T    A        0      0        2 
  16  chr16_22936669   Sample    T    A        0      0        2 
  16  chr16_22939371     AAsi    A    G        0      0        2 
  16  chr16_22939371     AKia    A    G        0      0        2 
  16  chr16_22939371     AOna    A    G        0      0        2 
  16  chr16_22939371     ASom    A    G        0      0        2 
  16  chr16_22939371     HCab    A    G        0      0        2 
  16  chr16_22939371     HPrz    A    G        0      0        2 
  16  chr16_22939371     ZBoe    A    G        0      0        2 
  16  chr16_22939371     ZGre    A    G        1      2        2 
  16  chr16_22939371     ZHar    A    G        0      0        2 
  16  chr16_22939371   Sample    A    G        0      0        2 
  16  chr16_22948635     AAsi    G    A        0      0        2 
  16  chr16_22948635     AKia    G    A        0      0        2 
  16  chr16_22948635     AOna    G    A        0      0        2 
  16  chr16_22948635     ASom    G    A        0      0        2 
  16  chr16_22948635     HCab    G    A        0      0        2 
  16  chr16_22948635     HPrz    G    A      0.5      1        2 
  16  chr16_22948635     ZBoe    G    A        0      0        2 
  16  chr16_22948635     ZGre    G    A        0      0        2 
  16  chr16_22948635     ZHar    G    A        0      0        2 
  16  chr16_22948635   Sample    G    A        0      0        2 
  16  chr16_22967071     AAsi    A    G        0      0        2 
  16  chr16_22967071     AKia    A    G        0      0        2 
  16  chr16_22967071     AOna    A    G        0      0        2 
  16  chr16_22967071     ASom    A    G        0      0        2 
  16  chr16_22967071     HCab    A    G        1      2        2 
  16  chr16_22967071     HPrz    A    G        1      2        2 
  16  chr16_22967071     ZBoe    A    G        0      0        2 
  16  chr16_22967071     ZGre    A    G        0      0        2 
  16  chr16_22967071     ZHar    A    G        0      0        2 
  16  chr16_22967071   Sample    A    G        0      0        2 
  16  chr16_22967211     AAsi    C    A        0      0        2 
  16  chr16_22967211     AKia    C    A        0      0        2 
  16  chr16_22967211     AOna    C    A        0      0        2 
  16  chr16_22967211     ASom    C    A        0      0        2 
  16  chr16_22967211     HCab    C    A      0.5      1        2 
  16  chr16_22967211     HPrz    C    A        0      0        2 
  16  chr16_22967211     ZBoe    C    A        0      0        2 
  16  chr16_22967211     ZGre    C    A        0      0        2 
  16  chr16_22967211     ZHar    C    A        0      0        2 
  16  chr16_22967211   Sample    C    A        0      0        2 
  16  chr16_22968265     AAsi    A    C        0      0        2 
  16  chr16_22968265     AKia    A    C        0      0        2 
  16  chr16_22968265     AOna    A    C        0      0        2 
  16  chr16_22968265     ASom    A    C        0      0        2 
  16  chr16_22968265     HCab    A    C        0      0        2 
  16  chr16_22968265     HPrz    A    C        0      0        2 
  16  chr16_22968265     ZBoe    A    C        1      2        2 
  16  chr16_22968265     ZGre    A    C        0      0        2 
  16  chr16_22968265     ZHar    A    C        0      0        2 
  16  chr16_22968265   Sample    A    C        0      0        2 
  16  chr16_22983817     AAsi    A    C        0      0        2 
  16  chr16_22983817     AKia    A    C        1      2        2 
  16  chr16_22983817     AOna    A    C        0      0        2 
  16  chr16_22983817     ASom    A    C        0      0        2 
  16  chr16_22983817     HCab    A    C        0      0        2 
  16  chr16_22983817     HPrz    A    C        0      0        2 
  16  chr16_22983817     ZBoe    A    C        0      0        2 
  16  chr16_22983817     ZGre    A    C        0      0        2 
  16  chr16_22983817     ZHar    A    C        0      0        2 
  16  chr16_22983817   Sample    A    C        0      0        2 
  16  chr16_22984359     AAsi    T    C        0      0        2 
  16  chr16_22984359     AKia    T    C        0      0        2 
  16  chr16_22984359     AOna    T    C        1      2        2 
  16  chr16_22984359     ASom    T    C        0      0        2 
  16  chr16_22984359     HCab    T    C        0      0        2 
  16  chr16_22984359     HPrz    T    C        0      0        2 
  16  chr16_22984359     ZBoe    T    C        0      0        2 
  16  chr16_22984359     ZGre    T    C        0      0        2 
  16  chr16_22984359     ZHar    T    C        0      0        2 
  16  chr16_22984359   Sample    T    C        0      0        2 
  16  chr16_22985516     AAsi    A    T        0      0        2 
  16  chr16_22985516     AKia    A    T        0      0        2 
  16  chr16_22985516     AOna    A    T        0      0        2 
  16  chr16_22985516     ASom    A    T        0      0        2 
  16  chr16_22985516     HCab    A    T        0      0        2 
  16  chr16_22985516     HPrz    A    T        0      0        2 
  16  chr16_22985516     ZBoe    A    T        0      0        2 
  16  chr16_22985516     ZGre    A    T        1      2        2 
  16  chr16_22985516     ZHar    A    T        0      0        2 
  16  chr16_22985516   Sample    A    T        0      0        2 
  16  chr16_22986627     AAsi    G    A        0      0        2 
  16  chr16_22986627     AKia    G    A        1      2        2 
  16  chr16_22986627     AOna    G    A        1      2        2 
  16  chr16_22986627     ASom    G    A        0      0        2 
  16  chr16_22986627     HCab    G    A        0      0        2 
  16  chr16_22986627     HPrz    G    A        0      0        2 
  16  chr16_22986627     ZBoe    G    A        0      0        2 
  16  chr16_22986627     ZGre    G    A        0      0        2 
  16  chr16_22986627     ZHar    G    A        0      0        2 
  16  chr16_22986627   Sample    G    A        0      0        2 
  16  chr16_22989074     AAsi    C    T        0      0        2 
  16  chr16_22989074     AKia    C    T        0      0        2 
  16  chr16_22989074     AOna    C    T        0      0        2 
  16  chr16_22989074     ASom    C    T        0      0        2 
  16  chr16_22989074     HCab    C    T        0      0        2 
  16  chr16_22989074     HPrz    C    T        0      0        2 
  16  chr16_22989074     ZBoe    C    T        1      2        2 
  16  chr16_22989074     ZGre    C    T        0      0        2 
  16  chr16_22989074     ZHar    C    T        0      0        2 
  16  chr16_22989074   Sample    C    T        0      0        2 
  16  chr16_22989731     AAsi    T    A        0      0        2 
  16  chr16_22989731     AKia    T    A        0      0        2 
  16  chr16_22989731     AOna    T    A        0      0        2 
  16  chr16_22989731     ASom    T    A        0      0        2 
  16  chr16_22989731     HCab    T    A        0      0        2 
  16  chr16_22989731     HPrz    T    A        0      0        2 
  16  chr16_22989731     ZBoe    T    A        0      0        2 
  16  chr16_22989731     ZGre    T    A        0      0        2 
  16  chr16_22989731     ZHar    T    A        1      2        2 
  16  chr16_22989731   Sample    T    A        0      0        2 
  16  chr16_22994971     AAsi    G    C        0      0        2 
  16  chr16_22994971     AKia    G    C      0.5      1        2 
  16  chr16_22994971     AOna    G    C        0      0        2 
  16  chr16_22994971     ASom    G    C        0      0        2 
  16  chr16_22994971     HCab    G    C        0      0        2 
  16  chr16_22994971     HPrz    G    C        0      0        2 
  16  chr16_22994971     ZBoe    G    C        0      0        2 
  16  chr16_22994971     ZGre    G    C        0      0        2 
  16  chr16_22994971     ZHar    G    C        0      0        2 
  16  chr16_22994971   Sample    G    C        0      0        2 
  16  chr16_22996650     AAsi    A    G        0      0        2 
  16  chr16_22996650     AKia    A    G        0      0        2 
  16  chr16_22996650     AOna    A    G        0      0        2 
  16  chr16_22996650     ASom    A    G        0      0        2 
  16  chr16_22996650     HCab    A    G        0      0        2 
  16  chr16_22996650     HPrz    A    G        0      0        2 
  16  chr16_22996650     ZBoe    A    G        0      0        2 
  16  chr16_22996650     ZGre    A    G        0      0        2 
  16  chr16_22996650     ZHar    A    G        1      2        2 
  16  chr16_22996650   Sample    A    G        0      0        2 
  16  chr16_23001765     AAsi    C    T        0      0        2 
  16  chr16_23001765     AKia    C    T        0      0        2 
  16  chr16_23001765     AOna    C    T        0      0        2 
  16  chr16_23001765     ASom    C    T        0      0        2 
  16  chr16_23001765     HCab    C    T        0      0        2 
  16  chr16_23001765     HPrz    C    T        0      0        2 
  16  chr16_23001765     ZBoe    C    T        1      2        2 
  16  chr16_23001765     ZGre    C    T        0      0        2 
  16  chr16_23001765     ZHar    C    T        0      0        2 
  16  chr16_23001765   Sample    C    T        0      0        2 
  16  chr16_23002090     AAsi    A    C        0      0        2 
  16  chr16_23002090     AKia    A    C        0      0        2 
  16  chr16_23002090     AOna    A    C        0      0        2 
  16  chr16_23002090     ASom    A    C        1      2        2 
  16  chr16_23002090     HCab    A    C        0      0        2 
  16  chr16_23002090     HPrz    A    C        0      0        2 
  16  chr16_23002090     ZBoe    A    C        0      0        2 
  16  chr16_23002090     ZGre    A    C        0      0        2 
  16  chr16_23002090     ZHar    A    C        0      0        2 
  16  chr16_23002090   Sample    A    C        0      0        2 
  16  chr16_23009981     AAsi    A    C        0      0        2 
  16  chr16_23009981     AKia    A    C        0      0        2 
  16  chr16_23009981     AOna    A    C        0      0        2 
  16  chr16_23009981     ASom    A    C        0      0        2 
  16  chr16_23009981     HCab    A    C        1      2        2 
  16  chr16_23009981     HPrz    A    C        1      2        2 
  16  chr16_23009981     ZBoe    A    C        0      0        2 
  16  chr16_23009981     ZGre    A    C        0      0        2 
  16  chr16_23009981     ZHar    A    C        0      0        2 
  16  chr16_23009981   Sample    A    C        0      0        2 
  16  chr16_23024856     AAsi    T    C        0      0        2 
  16  chr16_23024856     AKia    T    C        0      0        2 
  16  chr16_23024856     AOna    T    C        0      0        2 
  16  chr16_23024856     ASom    T    C        0      0        2 
  16  chr16_23024856     HCab    T    C        0      0        2 
  16  chr16_23024856     HPrz    T    C        0      0        2 
  16  chr16_23024856     ZBoe    T    C      0.5      1        2 
  16  chr16_23024856     ZGre    T    C        0      0        2 
  16  chr16_23024856     ZHar    T    C        0      0        2 
  16  chr16_23024856   Sample    T    C        0      0        2 
  16  chr16_23026098     AAsi    T    C        0      0        2 
  16  chr16_23026098     AKia    T    C        0      0        2 
  16  chr16_23026098     AOna    T    C        0      0        2 
  16  chr16_23026098     ASom    T    C        0      0        2 
  16  chr16_23026098     HCab    T    C        0      0        2 
  16  chr16_23026098     HPrz    T    C        0      0        2 
  16  chr16_23026098     ZBoe    T    C      0.5      1        2 
  16  chr16_23026098     ZGre    T    C        0      0        2 
  16  chr16_23026098     ZHar    T    C        0      0        2 
  16  chr16_23026098   Sample    T    C        0      0        2 
  16  chr16_23028546     AAsi    T    C        0      0        2 
  16  chr16_23028546     AKia    T    C        0      0        2 
  16  chr16_23028546     AOna    T    C        0      0        2 
  16  chr16_23028546     ASom    T    C      0.5      1        2 
  16  chr16_23028546     HCab    T    C        0      0        2 
  16  chr16_23028546     HPrz    T    C        0      0        2 
  16  chr16_23028546     ZBoe    T    C        0      0        2 
  16  chr16_23028546     ZGre    T    C        0      0        2 
  16  chr16_23028546     ZHar    T    C        0      0        2 
  16  chr16_23028546   Sample    T    C        0      0        2 
  16  chr16_23029969     AAsi    T    C      0.5      1        2 
  16  chr16_23029969     AKia    T    C        0      0        2 
  16  chr16_23029969     AOna    T    C        0      0        2 
  16  chr16_23029969     ASom    T    C        0      0        2 
  16  chr16_23029969     HCab    T    C        0      0        2 
  16  chr16_23029969     HPrz    T    C        0      0        2 
  16  chr16_23029969     ZBoe    T    C        0      0        2 
  16  chr16_23029969     ZGre    T    C        0      0        2 
  16  chr16_23029969     ZHar    T    C        0      0        2 
  16  chr16_23029969   Sample    T    C        0      0        2 
  16  chr16_23035850     AAsi    A    G        0      0        2 
  16  chr16_23035850     AKia    A    G        0      0        2 
  16  chr16_23035850     AOna    A    G        0      0        2 
  16  chr16_23035850     ASom    A    G        0      0        2 
  16  chr16_23035850     HCab    A    G        0      0        2 
  16  chr16_23035850     HPrz    A    G        0      0        2 
  16  chr16_23035850     ZBoe    A    G        1      2        2 
  16  chr16_23035850     ZGre    A    G        0      0        2 
  16  chr16_23035850     ZHar    A    G        0      0        2 
  16  chr16_23035850   Sample    A    G        0      0        2 
  16  chr16_23036761     AAsi    T    A        0      0        2 
  16  chr16_23036761     AKia    T    A        0      0        2 
  16  chr16_23036761     AOna    T    A        0      0        2 
  16  chr16_23036761     ASom    T    A        0      0        2 
  16  chr16_23036761     HCab    T    A        0      0        2 
  16  chr16_23036761     HPrz    T    A        0      0        2 
  16  chr16_23036761     ZBoe    T    A      0.5      1        2 
  16  chr16_23036761     ZGre    T    A        0      0        2 
  16  chr16_23036761     ZHar    T    A        0      0        2 
  16  chr16_23036761   Sample    T    A        0      0        2 
  16  chr16_23040023     AAsi    C    A        0      0        2 
  16  chr16_23040023     AKia    C    A        1      2        2 
  16  chr16_23040023     AOna    C    A        1      2        2 
  16  chr16_23040023     ASom    C    A        0      0        2 
  16  chr16_23040023     HCab    C    A        0      0        2 
  16  chr16_23040023     HPrz    C    A        0      0        2 
  16  chr16_23040023     ZBoe    C    A        0      0        2 
  16  chr16_23040023     ZGre    C    A        0      0        2 
  16  chr16_23040023     ZHar    C    A        0      0        2 
  16  chr16_23040023   Sample    C    A        0      0        2 
  16  chr16_23040402     AAsi    G    T        0      0        2 
  16  chr16_23040402     AKia    G    T        0      0        2 
  16  chr16_23040402     AOna    G    T      0.5      1        2 
  16  chr16_23040402     ASom    G    T        0      0        2 
  16  chr16_23040402     HCab    G    T        0      0        2 
  16  chr16_23040402     HPrz    G    T        0      0        2 
  16  chr16_23040402     ZBoe    G    T        0      0        2 
  16  chr16_23040402     ZGre    G    T        0      0        2 
  16  chr16_23040402     ZHar    G    T        0      0        2 
  16  chr16_23040402   Sample    G    T        0      0        2 
  16  chr16_23051874     AAsi    G    A        0      0        2 
  16  chr16_23051874     AKia    G    A        0      0        2 
  16  chr16_23051874     AOna    G    A        0      0        2 
  16  chr16_23051874     ASom    G    A        0      0        2 
  16  chr16_23051874     HCab    G    A        0      0        2 
  16  chr16_23051874     HPrz    G    A      0.5      1        2 
  16  chr16_23051874     ZBoe    G    A        0      0        2 
  16  chr16_23051874     ZGre    G    A        0      0        2 
  16  chr16_23051874     ZHar    G    A        0      0        2 
  16  chr16_23051874   Sample    G    A        0      0        2 
  16  chr16_23081392     AAsi    T    C        0      0        2 
  16  chr16_23081392     AKia    T    C        0      0        2 
  16  chr16_23081392     AOna    T    C        0      0        2 
  16  chr16_23081392     ASom    T    C        0      0        2 
  16  chr16_23081392     HCab    T    C        1      2        2 
  16  chr16_23081392     HPrz    T    C        1      2        2 
  16  chr16_23081392     ZBoe    T    C        0      0        2 
  16  chr16_23081392     ZGre    T    C        0      0        2 
  16  chr16_23081392     ZHar    T    C        0      0        2 
  16  chr16_23081392   Sample    T    C        0      0        2 
  16  chr16_23091656     AAsi    T    C        0      0        2 
  16  chr16_23091656     AKia    T    C        0      0        2 
  16  chr16_23091656     AOna    T    C        0      0        2 
  16  chr16_23091656     ASom    T    C        0      0        2 
  16  chr16_23091656     HCab    T    C        1      2        2 
  16  chr16_23091656     HPrz    T    C        1      2        2 
  16  chr16_23091656     ZBoe    T    C        0      0        2 
  16  chr16_23091656     ZGre    T    C        0      0        2 
  16  chr16_23091656     ZHar    T    C        0      0        2 
  16  chr16_23091656   Sample    T    C        0      0        2 
  16  chr16_23095474     AAsi    C    T        0      0        2 
  16  chr16_23095474     AKia    C    T        0      0        2 
  16  chr16_23095474     AOna    C    T        0      0        2 
  16  chr16_23095474     ASom    C    T        0      0        2 
  16  chr16_23095474     HCab    C    T        0      0        2 
  16  chr16_23095474     HPrz    C    T        0      0        2 
  16  chr16_23095474     ZBoe    C    T      0.5      1        2 
  16  chr16_23095474     ZGre    C    T        0      0        2 
  16  chr16_23095474     ZHar    C    T        0      0        2 
  16  chr16_23095474   Sample    C    T        0      0        2 
  16  chr16_23097798     AAsi    A    T        0      0        2 
  16  chr16_23097798     AKia    A    T        0      0        2 
  16  chr16_23097798     AOna    A    T        0      0        2 
  16  chr16_23097798     ASom    A    T      0.5      1        2 
  16  chr16_23097798     HCab    A    T        0      0        2 
  16  chr16_23097798     HPrz    A    T        0      0        2 
  16  chr16_23097798     ZBoe    A    T        0      0        2 
  16  chr16_23097798     ZGre    A    T        0      0        2 
  16  chr16_23097798     ZHar    A    T        0      0        2 
  16  chr16_23097798   Sample    A    T        0      0        2 
  16  chr16_23098190     AAsi    T    A        0      0        2 
  16  chr16_23098190     AKia    T    A        0      0        2 
  16  chr16_23098190     AOna    T    A      0.5      1        2 
  16  chr16_23098190     ASom    T    A        0      0        2 
  16  chr16_23098190     HCab    T    A        0      0        2 
  16  chr16_23098190     HPrz    T    A        0      0        2 
  16  chr16_23098190     ZBoe    T    A        0      0        2 
  16  chr16_23098190     ZGre    T    A        0      0        2 
  16  chr16_23098190     ZHar    T    A        0      0        2 
  16  chr16_23098190   Sample    T    A        0      0        2 
  16  chr16_23101100     AAsi    A    G        0      0        2 
  16  chr16_23101100     AKia    A    G        0      0        2 
  16  chr16_23101100     AOna    A    G        0      0        2 
  16  chr16_23101100     ASom    A    G        0      0        2 
  16  chr16_23101100     HCab    A    G        0      0        2 
  16  chr16_23101100     HPrz    A    G        0      0        2 
  16  chr16_23101100     ZBoe    A    G        0      0        2 
  16  chr16_23101100     ZGre    A    G        0      0        2 
  16  chr16_23101100     ZHar    A    G        1      2        2 
  16  chr16_23101100   Sample    A    G        0      0        2 
  16  chr16_23101173     AAsi    A    G        0      0        2 
  16  chr16_23101173     AKia    A    G        0      0        2 
  16  chr16_23101173     AOna    A    G        0      0        2 
  16  chr16_23101173     ASom    A    G        0      0        2 
  16  chr16_23101173     HCab    A    G        0      0        2 
  16  chr16_23101173     HPrz    A    G        0      0        2 
  16  chr16_23101173     ZBoe    A    G        0      0        2 
  16  chr16_23101173     ZGre    A    G        0      0        2 
  16  chr16_23101173     ZHar    A    G        1      2        2 
  16  chr16_23101173   Sample    A    G        0      0        2 
  16  chr16_23112023     AAsi    G    T        0      0        2 
  16  chr16_23112023     AKia    G    T        0      0        2 
  16  chr16_23112023     AOna    G    T        0      0        2 
  16  chr16_23112023     ASom    G    T        0      0        2 
  16  chr16_23112023     HCab    G    T        0      0        2 
  16  chr16_23112023     HPrz    G    T        0      0        2 
  16  chr16_23112023     ZBoe    G    T        0      0        2 
  16  chr16_23112023     ZGre    G    T        0      0        2 
  16  chr16_23112023     ZHar    G    T        1      2        2 
  16  chr16_23112023   Sample    G    T        0      0        2 
  16  chr16_23114454     AAsi    A    G        1      2        2 
  16  chr16_23114454     AKia    A    G        0      0        2 
  16  chr16_23114454     AOna    A    G        0      0        2 
  16  chr16_23114454     ASom    A    G        1      2        2 
  16  chr16_23114454     HCab    A    G        0      0        2 
  16  chr16_23114454     HPrz    A    G        0      0        2 
  16  chr16_23114454     ZBoe    A    G        0      0        2 
  16  chr16_23114454     ZGre    A    G        0      0        2 
  16  chr16_23114454     ZHar    A    G        0      0        2 
  16  chr16_23114454   Sample    A    G        1      2        2 
  16  chr16_23120273     AAsi    T    C        0      0        2 
  16  chr16_23120273     AKia    T    C        0      0        2 
  16  chr16_23120273     AOna    T    C        0      0        2 
  16  chr16_23120273     ASom    T    C        0      0        2 
  16  chr16_23120273     HCab    T    C        1      2        2 
  16  chr16_23120273     HPrz    T    C        1      2        2 
  16  chr16_23120273     ZBoe    T    C        0      0        2 
  16  chr16_23120273     ZGre    T    C        0      0        2 
  16  chr16_23120273     ZHar    T    C        0      0        2 
  16  chr16_23120273   Sample    T    C        0      0        2 
  16  chr16_23121496     AAsi    T    C        0      0        2 
  16  chr16_23121496     AKia    T    C        0      0        2 
  16  chr16_23121496     AOna    T    C        0      0        2 
  16  chr16_23121496     ASom    T    C      0.5      1        2 
  16  chr16_23121496     HCab    T    C        0      0        2 
  16  chr16_23121496     HPrz    T    C        0      0        2 
  16  chr16_23121496     ZBoe    T    C        0      0        2 
  16  chr16_23121496     ZGre    T    C        0      0        2 
  16  chr16_23121496     ZHar    T    C        0      0        2 
  16  chr16_23121496   Sample    T    C        0      0        2 
  16  chr16_23125701     AAsi    C    G        0      0        2 
  16  chr16_23125701     AKia    C    G        0      0        2 
  16  chr16_23125701     AOna    C    G        0      0        2 
  16  chr16_23125701     ASom    C    G        0      0        2 
  16  chr16_23125701     HCab    C    G        0      0        2 
  16  chr16_23125701     HPrz    C    G      0.5      1        2 
  16  chr16_23125701     ZBoe    C    G        0      0        2 
  16  chr16_23125701     ZGre    C    G        0      0        2 
  16  chr16_23125701     ZHar    C    G        0      0        2 
  16  chr16_23125701   Sample    C    G        0      0        2 
  16  chr16_23128021     AAsi    T    C        0      0        2 
  16  chr16_23128021     AKia    T    C        1      2        2 
  16  chr16_23128021     AOna    T    C        1      2        2 
  16  chr16_23128021     ASom    T    C        0      0        2 
  16  chr16_23128021     HCab    T    C        0      0        2 
  16  chr16_23128021     HPrz    T    C        0      0        2 
  16  chr16_23128021     ZBoe    T    C        0      0        2 
  16  chr16_23128021     ZGre    T    C        0      0        2 
  16  chr16_23128021     ZHar    T    C        0      0        2 
  16  chr16_23128021   Sample    T    C        0      0        2 
  16  chr16_23128475     AAsi    T    C        0      0        2 
  16  chr16_23128475     AKia    T    C        0      0        2 
  16  chr16_23128475     AOna    T    C        0      0        2 
  16  chr16_23128475     ASom    T    C        0      0        2 
  16  chr16_23128475     HCab    T    C        0      0        2 
  16  chr16_23128475     HPrz    T    C        0      0        2 
  16  chr16_23128475     ZBoe    T    C      0.5      1        2 
  16  chr16_23128475     ZGre    T    C        0      0        2 
  16  chr16_23128475     ZHar    T    C        0      0        2 
  16  chr16_23128475   Sample    T    C        0      0        2 
  16  chr16_23129210     AAsi    T    C        0      0        2 
  16  chr16_23129210     AKia    T    C        1      2        2 
  16  chr16_23129210     AOna    T    C        0      0        2 
  16  chr16_23129210     ASom    T    C        0      0        2 
  16  chr16_23129210     HCab    T    C        0      0        2 
  16  chr16_23129210     HPrz    T    C        0      0        2 
  16  chr16_23129210     ZBoe    T    C        0      0        2 
  16  chr16_23129210     ZGre    T    C        0      0        2 
  16  chr16_23129210     ZHar    T    C        0      0        2 
  16  chr16_23129210   Sample    T    C        0      0        2 
  16  chr16_23133417     AAsi    A    G        0      0        2 
  16  chr16_23133417     AKia    A    G        0      0        2 
  16  chr16_23133417     AOna    A    G        0      0        2 
  16  chr16_23133417     ASom    A    G      0.5      1        2 
  16  chr16_23133417     HCab    A    G        0      0        2 
  16  chr16_23133417     HPrz    A    G        0      0        2 
  16  chr16_23133417     ZBoe    A    G        0      0        2 
  16  chr16_23133417     ZGre    A    G        0      0        2 
  16  chr16_23133417     ZHar    A    G        0      0        2 
  16  chr16_23133417   Sample    A    G        0      0        2 
  16  chr16_23140055     AAsi    A    G        0      0        2 
  16  chr16_23140055     AKia    A    G        0      0        2 
  16  chr16_23140055     AOna    A    G        0      0        2 
  16  chr16_23140055     ASom    A    G        0      0        2 
  16  chr16_23140055     HCab    A    G        0      0        2 
  16  chr16_23140055     HPrz    A    G        0      0        2 
  16  chr16_23140055     ZBoe    A    G        0      0        2 
  16  chr16_23140055     ZGre    A    G        1      2        2 
  16  chr16_23140055     ZHar    A    G        0      0        2 
  16  chr16_23140055   Sample    A    G        0      0        2 
  16  chr16_23145406     AAsi    A    G        0      0        2 
  16  chr16_23145406     AKia    A    G        0      0        2 
  16  chr16_23145406     AOna    A    G      0.5      1        2 
  16  chr16_23145406     ASom    A    G        0      0        2 
  16  chr16_23145406     HCab    A    G        0      0        2 
  16  chr16_23145406     HPrz    A    G        0      0        2 
  16  chr16_23145406     ZBoe    A    G        0      0        2 
  16  chr16_23145406     ZGre    A    G        0      0        2 
  16  chr16_23145406     ZHar    A    G        0      0        2 
  16  chr16_23145406   Sample    A    G        0      0        2 
  16  chr16_23155829     AAsi    C    T        0      0        2 
  16  chr16_23155829     AKia    C    T        0      0        2 
  16  chr16_23155829     AOna    C    T        0      0        2 
  16  chr16_23155829     ASom    C    T        0      0        2 
  16  chr16_23155829     HCab    C    T        0      0        2 
  16  chr16_23155829     HPrz    C    T        0      0        2 
  16  chr16_23155829     ZBoe    C    T      0.5      1        2 
  16  chr16_23155829     ZGre    C    T        0      0        2 
  16  chr16_23155829     ZHar    C    T        0      0        2 
  16  chr16_23155829   Sample    C    T        0      0        2 
  16  chr16_23155976     AAsi    T    G        0      0        2 
  16  chr16_23155976     AKia    T    G        0      0        2 
  16  chr16_23155976     AOna    T    G        0      0        2 
  16  chr16_23155976     ASom    T    G        0      0        2 
  16  chr16_23155976     HCab    T    G        1      2        2 
  16  chr16_23155976     HPrz    T    G        1      2        2 
  16  chr16_23155976     ZBoe    T    G        0      0        2 
  16  chr16_23155976     ZGre    T    G        0      0        2 
  16  chr16_23155976     ZHar    T    G        0      0        2 
  16  chr16_23155976   Sample    T    G        0      0        2 
  16  chr16_23161812     AAsi    G    A        0      0        2 
  16  chr16_23161812     AKia    G    A        0      0        2 
  16  chr16_23161812     AOna    G    A        0      0        2 
  16  chr16_23161812     ASom    G    A        0      0        2 
  16  chr16_23161812     HCab    G    A        0      0        2 
  16  chr16_23161812     HPrz    G    A        0      0        2 
  16  chr16_23161812     ZBoe    G    A      0.5      1        2 
  16  chr16_23161812     ZGre    G    A        0      0        2 
  16  chr16_23161812     ZHar    G    A        0      0        2 
  16  chr16_23161812   Sample    G    A        0      0        2 
  16  chr16_23162438     AAsi    C    G        0      0        2 
  16  chr16_23162438     AKia    C    G        0      0        2 
  16  chr16_23162438     AOna    C    G        0      0        2 
  16  chr16_23162438     ASom    C    G        0      0        2 
  16  chr16_23162438     HCab    C    G        1      2        2 
  16  chr16_23162438     HPrz    C    G        1      2        2 
  16  chr16_23162438     ZBoe    C    G        0      0        2 
  16  chr16_23162438     ZGre    C    G        0      0        2 
  16  chr16_23162438     ZHar    C    G        0      0        2 
  16  chr16_23162438   Sample    C    G        0      0        2 
  16  chr16_23165293     AAsi    C    A        0      0        2 
  16  chr16_23165293     AKia    C    A        0      0        2 
  16  chr16_23165293     AOna    C    A        0      0        2 
  16  chr16_23165293     ASom    C    A        0      0        2 
  16  chr16_23165293     HCab    C    A        0      0        2 
  16  chr16_23165293     HPrz    C    A        0      0        2 
  16  chr16_23165293     ZBoe    C    A      0.5      1        2 
  16  chr16_23165293     ZGre    C    A        1      2        2 
  16  chr16_23165293     ZHar    C    A        1      2        2 
  16  chr16_23165293   Sample    C    A        0      0        2 
  16  chr16_23169051     AAsi    T    C        0      0        2 
  16  chr16_23169051     AKia    T    C        1      2        2 
  16  chr16_23169051     AOna    T    C        0      0        2 
  16  chr16_23169051     ASom    T    C        0      0        2 
  16  chr16_23169051     HCab    T    C        0      0        2 
  16  chr16_23169051     HPrz    T    C        0      0        2 
  16  chr16_23169051     ZBoe    T    C        0      0        2 
  16  chr16_23169051     ZGre    T    C        0      0        2 
  16  chr16_23169051     ZHar    T    C        0      0        2 
  16  chr16_23169051   Sample    T    C        0      0        2 
  16  chr16_23170105     AAsi    A    G        0      0        2 
  16  chr16_23170105     AKia    A    G        0      0        2 
  16  chr16_23170105     AOna    A    G        0      0        2 
  16  chr16_23170105     ASom    A    G        0      0        2 
  16  chr16_23170105     HCab    A    G        1      2        2 
  16  chr16_23170105     HPrz    A    G        1      2        2 
  16  chr16_23170105     ZBoe    A    G        0      0        2 
  16  chr16_23170105     ZGre    A    G        0      0        2 
  16  chr16_23170105     ZHar    A    G        0      0        2 
  16  chr16_23170105   Sample    A    G        0      0        2 
  16  chr16_23170695     AAsi    G    A        1      2        2 
  16  chr16_23170695     AKia    G    A        0      0        2 
  16  chr16_23170695     AOna    G    A        0      0        2 
  16  chr16_23170695     ASom    G    A        0      0        2 
  16  chr16_23170695     HCab    G    A        0      0        2 
  16  chr16_23170695     HPrz    G    A        0      0        2 
  16  chr16_23170695     ZBoe    G    A        0      0        2 
  16  chr16_23170695     ZGre    G    A        0      0        2 
  16  chr16_23170695     ZHar    G    A        0      0        2 
  16  chr16_23170695   Sample    G    A        1      2        2 
  16  chr16_23181321     AAsi    G    A        0      0        2 
  16  chr16_23181321     AKia    G    A        0      0        2 
  16  chr16_23181321     AOna    G    A      0.5      1        2 
  16  chr16_23181321     ASom    G    A        0      0        2 
  16  chr16_23181321     HCab    G    A        0      0        2 
  16  chr16_23181321     HPrz    G    A        0      0        2 
  16  chr16_23181321     ZBoe    G    A        0      0        2 
  16  chr16_23181321     ZGre    G    A        0      0        2 
  16  chr16_23181321     ZHar    G    A        0      0        2 
  16  chr16_23181321   Sample    G    A        0      0        2 
  16  chr16_23188341     AAsi    A    G        0      0        2 
  16  chr16_23188341     AKia    A    G        0      0        2 
  16  chr16_23188341     AOna    A    G        0      0        2 
  16  chr16_23188341     ASom    A    G        0      0        2 
  16  chr16_23188341     HCab    A    G        1      2        2 
  16  chr16_23188341     HPrz    A    G        1      2        2 
  16  chr16_23188341     ZBoe    A    G        0      0        2 
  16  chr16_23188341     ZGre    A    G        0      0        2 
  16  chr16_23188341     ZHar    A    G        0      0        2 
  16  chr16_23188341   Sample    A    G        0      0        2 
  16  chr16_23189071     AAsi    T    C        0      0        2 
  16  chr16_23189071     AKia    T    C        0      0        2 
  16  chr16_23189071     AOna    T    C        0      0        2 
  16  chr16_23189071     ASom    T    C        0      0        2 
  16  chr16_23189071     HCab    T    C        1      2        2 
  16  chr16_23189071     HPrz    T    C        1      2        2 
  16  chr16_23189071     ZBoe    T    C        0      0        2 
  16  chr16_23189071     ZGre    T    C        0      0        2 
  16  chr16_23189071     ZHar    T    C        0      0        2 
  16  chr16_23189071   Sample    T    C        0      0        2 
  16  chr16_23190613     AAsi    T    C        0      0        2 
  16  chr16_23190613     AKia    T    C        1      2        2 
  16  chr16_23190613     AOna    T    C        0      0        2 
  16  chr16_23190613     ASom    T    C        0      0        2 
  16  chr16_23190613     HCab    T    C        0      0        2 
  16  chr16_23190613     HPrz    T    C        0      0        2 
  16  chr16_23190613     ZBoe    T    C        0      0        2 
  16  chr16_23190613     ZGre    T    C        0      0        2 
  16  chr16_23190613     ZHar    T    C        0      0        2 
  16  chr16_23190613   Sample    T    C        0      0        2 
  16  chr16_23196466     AAsi    G    C        0      0        2 
  16  chr16_23196466     AKia    G    C        1      2        2 
  16  chr16_23196466     AOna    G    C        1      2        2 
  16  chr16_23196466     ASom    G    C        0      0        2 
  16  chr16_23196466     HCab    G    C        0      0        2 
  16  chr16_23196466     HPrz    G    C        0      0        2 
  16  chr16_23196466     ZBoe    G    C        0      0        2 
  16  chr16_23196466     ZGre    G    C        0      0        2 
  16  chr16_23196466     ZHar    G    C        0      0        2 
  16  chr16_23196466   Sample    G    C        0      0        2 
  16  chr16_23197378     AAsi    T    C        0      0        2 
  16  chr16_23197378     AKia    T    C        0      0        2 
  16  chr16_23197378     AOna    T    C        0      0        2 
  16  chr16_23197378     ASom    T    C        0      0        2 
  16  chr16_23197378     HCab    T    C        0      0        2 
  16  chr16_23197378     HPrz    T    C        0      0        2 
  16  chr16_23197378     ZBoe    T    C        0      0        2 
  16  chr16_23197378     ZGre    T    C        0      0        2 
  16  chr16_23197378     ZHar    T    C        1      2        2 
  16  chr16_23197378   Sample    T    C        0      0        2 
  16  chr16_23198200     AAsi    G    A        0      0        2 
  16  chr16_23198200     AKia    G    A        0      0        2 
  16  chr16_23198200     AOna    G    A        0      0        2 
  16  chr16_23198200     ASom    G    A        0      0        2 
  16  chr16_23198200     HCab    G    A        1      2        2 
  16  chr16_23198200     HPrz    G    A        1      2        2 
  16  chr16_23198200     ZBoe    G    A        0      0        2 
  16  chr16_23198200     ZGre    G    A        0      0        2 
  16  chr16_23198200     ZHar    G    A        0      0        2 
  16  chr16_23198200   Sample    G    A        0      0        2 
  16  chr16_23222036     AAsi    T    C        0      0        2 
  16  chr16_23222036     AKia    T    C        0      0        2 
  16  chr16_23222036     AOna    T    C        0      0        2 
  16  chr16_23222036     ASom    T    C        0      0        2 
  16  chr16_23222036     HCab    T    C        1      2        2 
  16  chr16_23222036     HPrz    T    C        1      2        2 
  16  chr16_23222036     ZBoe    T    C        0      0        2 
  16  chr16_23222036     ZGre    T    C        0      0        2 
  16  chr16_23222036     ZHar    T    C        0      0        2 
  16  chr16_23222036   Sample    T    C        0      0        2 
  16  chr16_23224740     AAsi    A    C        0      0        2 
  16  chr16_23224740     AKia    A    C        0      0        2 
  16  chr16_23224740     AOna    A    C        0      0        2 
  16  chr16_23224740     ASom    A    C      0.5      1        2 
  16  chr16_23224740     HCab    A    C        0      0        2 
  16  chr16_23224740     HPrz    A    C        0      0        2 
  16  chr16_23224740     ZBoe    A    C        0      0        2 
  16  chr16_23224740     ZGre    A    C        0      0        2 
  16  chr16_23224740     ZHar    A    C        0      0        2 
  16  chr16_23224740   Sample    A    C        0      0        2 
  16  chr16_23229515     AAsi    G    A        0      0        2 
  16  chr16_23229515     AKia    G    A        0      0        2 
  16  chr16_23229515     AOna    G    A      0.5      1        2 
  16  chr16_23229515     ASom    G    A        0      0        2 
  16  chr16_23229515     HCab    G    A        0      0        2 
  16  chr16_23229515     HPrz    G    A        0      0        2 
  16  chr16_23229515     ZBoe    G    A        0      0        2 
  16  chr16_23229515     ZGre    G    A        0      0        2 
  16  chr16_23229515     ZHar    G    A        0      0        2 
  16  chr16_23229515   Sample    G    A        0      0        2 
  16  chr16_23229789     AAsi    G    T        0      0        2 
  16  chr16_23229789     AKia    G    T        0      0        2 
  16  chr16_23229789     AOna    G    T        1      2        2 
  16  chr16_23229789     ASom    G    T        0      0        2 
  16  chr16_23229789     HCab    G    T        0      0        2 
  16  chr16_23229789     HPrz    G    T        0      0        2 
  16  chr16_23229789     ZBoe    G    T        0      0        2 
  16  chr16_23229789     ZGre    G    T        0      0        2 
  16  chr16_23229789     ZHar    G    T        0      0        2 
  16  chr16_23229789   Sample    G    T        0      0        2 
  16  chr16_23230483     AAsi    G    T        0      0        2 
  16  chr16_23230483     AKia    G    T        0      0        2 
  16  chr16_23230483     AOna    G    T        0      0        2 
  16  chr16_23230483     ASom    G    T        0      0        2 
  16  chr16_23230483     HCab    G    T        1      2        2 
  16  chr16_23230483     HPrz    G    T        1      2        2 
  16  chr16_23230483     ZBoe    G    T        0      0        2 
  16  chr16_23230483     ZGre    G    T        0      0        2 
  16  chr16_23230483     ZHar    G    T        0      0        2 
  16  chr16_23230483   Sample    G    T        0      0        2 
  16  chr16_23237283     AAsi    A    G        0      0        2 
  16  chr16_23237283     AKia    A    G        0      0        2 
  16  chr16_23237283     AOna    A    G        0      0        2 
  16  chr16_23237283     ASom    A    G        0      0        2 
  16  chr16_23237283     HCab    A    G        1      2        2 
  16  chr16_23237283     HPrz    A    G        1      2        2 
  16  chr16_23237283     ZBoe    A    G        0      0        2 
  16  chr16_23237283     ZGre    A    G        0      0        2 
  16  chr16_23237283     ZHar    A    G        0      0        2 
  16  chr16_23237283   Sample    A    G        0      0        2 
  16  chr16_23240950     AAsi    G    T        1      2        2 
  16  chr16_23240950     AKia    G    T        0      0        2 
  16  chr16_23240950     AOna    G    T        0      0        2 
  16  chr16_23240950     ASom    G    T      0.5      1        2 
  16  chr16_23240950     HCab    G    T        0      0        2 
  16  chr16_23240950     HPrz    G    T        0      0        2 
  16  chr16_23240950     ZBoe    G    T        0      0        2 
  16  chr16_23240950     ZGre    G    T        0      0        2 
  16  chr16_23240950     ZHar    G    T        0      0        2 
  16  chr16_23240950   Sample    G    T        1      2        2 
  16  chr16_23249517     AAsi    G    A        0      0        2 
  16  chr16_23249517     AKia    G    A        0      0        2 
  16  chr16_23249517     AOna    G    A        0      0        2 
  16  chr16_23249517     ASom    G    A        0      0        2 
  16  chr16_23249517     HCab    G    A        1      2        2 
  16  chr16_23249517     HPrz    G    A        1      2        2 
  16  chr16_23249517     ZBoe    G    A        0      0        2 
  16  chr16_23249517     ZGre    G    A        0      0        2 
  16  chr16_23249517     ZHar    G    A        0      0        2 
  16  chr16_23249517   Sample    G    A        0      0        2 
  16  chr16_23251664     AAsi    A    G      0.5      1        2 
  16  chr16_23251664     AKia    A    G        0      0        2 
  16  chr16_23251664     AOna    A    G        0      0        2 
  16  chr16_23251664     ASom    A    G        0      0        2 
  16  chr16_23251664     HCab    A    G        0      0        2 
  16  chr16_23251664     HPrz    A    G        0      0        2 
  16  chr16_23251664     ZBoe    A    G        0      0        2 
  16  chr16_23251664     ZGre    A    G        1      2        2 
  16  chr16_23251664     ZHar    A    G        0      0        2 
  16  chr16_23251664   Sample    A    G        1      2        2 
  16  chr16_23252048     AAsi    A    G        0      0        2 
  16  chr16_23252048     AKia    A    G      0.5      1        2 
  16  chr16_23252048     AOna    A    G        0      0        2 
  16  chr16_23252048     ASom    A    G        0      0        2 
  16  chr16_23252048     HCab    A    G        0      0        2 
  16  chr16_23252048     HPrz    A    G        0      0        2 
  16  chr16_23252048     ZBoe    A    G        0      0        2 
  16  chr16_23252048     ZGre    A    G        0      0        2 
  16  chr16_23252048     ZHar    A    G        0      0        2 
  16  chr16_23252048   Sample    A    G        0      0        2 
  16  chr16_23252614     AAsi    T    C        0      0        2 
  16  chr16_23252614     AKia    T    C        0      0        2 
  16  chr16_23252614     AOna    T    C        0      0        2 
  16  chr16_23252614     ASom    T    C        0      0        2 
  16  chr16_23252614     HCab    T    C        0      0        2 
  16  chr16_23252614     HPrz    T    C        0      0        2 
  16  chr16_23252614     ZBoe    T    C        0      0        2 
  16  chr16_23252614     ZGre    T    C        1      2        2 
  16  chr16_23252614     ZHar    T    C        0      0        2 
  16  chr16_23252614   Sample    T    C        0      0        2 
  16  chr16_23255837     AAsi    T    C        0      0        2 
  16  chr16_23255837     AKia    T    C        0      0        2 
  16  chr16_23255837     AOna    T    C        0      0        2 
  16  chr16_23255837     ASom    T    C        0      0        2 
  16  chr16_23255837     HCab    T    C        1      2        2 
  16  chr16_23255837     HPrz    T    C        1      2        2 
  16  chr16_23255837     ZBoe    T    C        0      0        2 
  16  chr16_23255837     ZGre    T    C        0      0        2 
  16  chr16_23255837     ZHar    T    C        0      0        2 
  16  chr16_23255837   Sample    T    C        0      0        2 
  16  chr16_23256451     AAsi    A    G        0      0        2 
  16  chr16_23256451     AKia    A    G      0.5      1        2 
  16  chr16_23256451     AOna    A    G        0      0        2 
  16  chr16_23256451     ASom    A    G        0      0        2 
  16  chr16_23256451     HCab    A    G        0      0        2 
  16  chr16_23256451     HPrz    A    G        0      0        2 
  16  chr16_23256451     ZBoe    A    G        0      0        2 
  16  chr16_23256451     ZGre    A    G        0      0        2 
  16  chr16_23256451     ZHar    A    G        0      0        2 
  16  chr16_23256451   Sample    A    G        0      0        2 
  16  chr16_23264932     AAsi    G    C        0      0        2 
  16  chr16_23264932     AKia    G    C        0      0        2 
  16  chr16_23264932     AOna    G    C        0      0        2 
  16  chr16_23264932     ASom    G    C        0      0        2 
  16  chr16_23264932     HCab    G    C        0      0        2 
  16  chr16_23264932     HPrz    G    C        0      0        2 
  16  chr16_23264932     ZBoe    G    C        0      0        2 
  16  chr16_23264932     ZGre    G    C        0      0        2 
  16  chr16_23264932     ZHar    G    C        1      2        2 
  16  chr16_23264932   Sample    G    C        0      0        2 
  16  chr16_23269620     AAsi    C    T        0      0        2 
  16  chr16_23269620     AKia    C    T        0      0        2 
  16  chr16_23269620     AOna    C    T        0      0        2 
  16  chr16_23269620     ASom    C    T        0      0        2 
  16  chr16_23269620     HCab    C    T      0.5      1        2 
  16  chr16_23269620     HPrz    C    T        1      2        2 
  16  chr16_23269620     ZBoe    C    T        0      0        2 
  16  chr16_23269620     ZGre    C    T        0      0        2 
  16  chr16_23269620     ZHar    C    T        0      0        2 
  16  chr16_23269620   Sample    C    T        0      0        2 
  16  chr16_23269688     AAsi    A    G        0      0        2 
  16  chr16_23269688     AKia    A    G        0      0        2 
  16  chr16_23269688     AOna    A    G        0      0        2 
  16  chr16_23269688     ASom    A    G        0      0        2 
  16  chr16_23269688     HCab    A    G        0      0        2 
  16  chr16_23269688     HPrz    A    G        0      0        2 
  16  chr16_23269688     ZBoe    A    G        0      0        2 
  16  chr16_23269688     ZGre    A    G        0      0        2 
  16  chr16_23269688     ZHar    A    G        1      2        2 
  16  chr16_23269688   Sample    A    G        0      0        2 
  16  chr16_23270072     AAsi    C    T        0      0        2 
  16  chr16_23270072     AKia    C    T        0      0        2 
  16  chr16_23270072     AOna    C    T        0      0        2 
  16  chr16_23270072     ASom    C    T        0      0        2 
  16  chr16_23270072     HCab    C    T        0      0        2 
  16  chr16_23270072     HPrz    C    T        0      0        2 
  16  chr16_23270072     ZBoe    C    T        1      2        2 
  16  chr16_23270072     ZGre    C    T        0      0        2 
  16  chr16_23270072     ZHar    C    T        0      0        2 
  16  chr16_23270072   Sample    C    T        0      0        2 
  16  chr16_23271338     AAsi    T    G        0      0        2 
  16  chr16_23271338     AKia    T    G        0      0        2 
  16  chr16_23271338     AOna    T    G        0      0        2 
  16  chr16_23271338     ASom    T    G        0      0        2 
  16  chr16_23271338     HCab    T    G        0      0        2 
  16  chr16_23271338     HPrz    T    G        0      0        2 
  16  chr16_23271338     ZBoe    T    G      0.5      1        2 
  16  chr16_23271338     ZGre    T    G        0      0        2 
  16  chr16_23271338     ZHar    T    G        0      0        2 
  16  chr16_23271338   Sample    T    G        0      0        2 
  16  chr16_23278245     AAsi    C    T        0      0        2 
  16  chr16_23278245     AKia    C    T        0      0        2 
  16  chr16_23278245     AOna    C    T      0.5      1        2 
  16  chr16_23278245     ASom    C    T        0      0        2 
  16  chr16_23278245     HCab    C    T        0      0        2 
  16  chr16_23278245     HPrz    C    T        0      0        2 
  16  chr16_23278245     ZBoe    C    T        0      0        2 
  16  chr16_23278245     ZGre    C    T        0      0        2 
  16  chr16_23278245     ZHar    C    T        0      0        2 
  16  chr16_23278245   Sample    C    T        0      0        2 
  16  chr16_23279383     AAsi    C    G        0      0        2 
  16  chr16_23279383     AKia    C    G        0      0        2 
  16  chr16_23279383     AOna    C    G        0      0        2 
  16  chr16_23279383     ASom    C    G        0      0        2 
  16  chr16_23279383     HCab    C    G        1      2        2 
  16  chr16_23279383     HPrz    C    G        1      2        2 
  16  chr16_23279383     ZBoe    C    G        0      0        2 
  16  chr16_23279383     ZGre    C    G        0      0        2 
  16  chr16_23279383     ZHar    C    G        0      0        2 
  16  chr16_23279383   Sample    C    G        0      0        2 
  16  chr16_23284667     AAsi    T    C        0      0        2 
  16  chr16_23284667     AKia    T    C      0.5      1        2 
  16  chr16_23284667     AOna    T    C      0.5      1        2 
  16  chr16_23284667     ASom    T    C        0      0        2 
  16  chr16_23284667     HCab    T    C        0      0        2 
  16  chr16_23284667     HPrz    T    C        0      0        2 
  16  chr16_23284667     ZBoe    T    C        0      0        2 
  16  chr16_23284667     ZGre    T    C        0      0        2 
  16  chr16_23284667     ZHar    T    C        0      0        2 
  16  chr16_23284667   Sample    T    C        0      0        2 
  16  chr16_23284686     AAsi    T    G        0      0        2 
  16  chr16_23284686     AKia    T    G      0.5      1        2 
  16  chr16_23284686     AOna    T    G        0      0        2 
  16  chr16_23284686     ASom    T    G        0      0        2 
  16  chr16_23284686     HCab    T    G        0      0        2 
  16  chr16_23284686     HPrz    T    G        0      0        2 
  16  chr16_23284686     ZBoe    T    G        0      0        2 
  16  chr16_23284686     ZGre    T    G        0      0        2 
  16  chr16_23284686     ZHar    T    G        0      0        2 
  16  chr16_23284686   Sample    T    G        0      0        2 
  16  chr16_23286670     AAsi    C    T        0      0        2 
  16  chr16_23286670     AKia    C    T        0      0        2 
  16  chr16_23286670     AOna    C    T        0      0        2 
  16  chr16_23286670     ASom    C    T        0      0        2 
  16  chr16_23286670     HCab    C    T        0      0        2 
  16  chr16_23286670     HPrz    C    T        0      0        2 
  16  chr16_23286670     ZBoe    C    T      0.5      1        2 
  16  chr16_23286670     ZGre    C    T        0      0        2 
  16  chr16_23286670     ZHar    C    T        0      0        2 
  16  chr16_23286670   Sample    C    T        0      0        2 
  16  chr16_23293994     AAsi    T    C        0      0        2 
  16  chr16_23293994     AKia    T    C        0      0        2 
  16  chr16_23293994     AOna    T    C        0      0        2 
  16  chr16_23293994     ASom    T    C        0      0        2 
  16  chr16_23293994     HCab    T    C        0      0        2 
  16  chr16_23293994     HPrz    T    C        0      0        2 
  16  chr16_23293994     ZBoe    T    C      0.5      1        2 
  16  chr16_23293994     ZGre    T    C        0      0        2 
  16  chr16_23293994     ZHar    T    C        0      0        2 
  16  chr16_23293994   Sample    T    C        0      0        2 
  16  chr16_23301064     AAsi    T    C      0.5      1        2 
  16  chr16_23301064     AKia    T    C        0      0        2 
  16  chr16_23301064     AOna    T    C        0      0        2 
  16  chr16_23301064     ASom    T    C        0      0        2 
  16  chr16_23301064     HCab    T    C        0      0        2 
  16  chr16_23301064     HPrz    T    C        0      0        2 
  16  chr16_23301064     ZBoe    T    C        0      0        2 
  16  chr16_23301064     ZGre    T    C        0      0        2 
  16  chr16_23301064     ZHar    T    C        0      0        2 
  16  chr16_23301064   Sample    T    C        0      0        2 
  16  chr16_23302080     AAsi    A    G        0      0        2 
  16  chr16_23302080     AKia    A    G        0      0        2 
  16  chr16_23302080     AOna    A    G      0.5      1        2 
  16  chr16_23302080     ASom    A    G        0      0        2 
  16  chr16_23302080     HCab    A    G        0      0        2 
  16  chr16_23302080     HPrz    A    G        0      0        2 
  16  chr16_23302080     ZBoe    A    G        0      0        2 
  16  chr16_23302080     ZGre    A    G        0      0        2 
  16  chr16_23302080     ZHar    A    G        0      0        2 
  16  chr16_23302080   Sample    A    G        0      0        2 
  16  chr16_23309090     AAsi    G    A        0      0        2 
  16  chr16_23309090     AKia    G    A        1      2        2 
  16  chr16_23309090     AOna    G    A      0.5      1        2 
  16  chr16_23309090     ASom    G    A        0      0        2 
  16  chr16_23309090     HCab    G    A        0      0        2 
  16  chr16_23309090     HPrz    G    A        0      0        2 
  16  chr16_23309090     ZBoe    G    A        0      0        2 
  16  chr16_23309090     ZGre    G    A        0      0        2 
  16  chr16_23309090     ZHar    G    A        0      0        2 
  16  chr16_23309090   Sample    G    A        0      0        2 
  16  chr16_23309301     AAsi    T    C        0      0        2 
  16  chr16_23309301     AKia    T    C        0      0        2 
  16  chr16_23309301     AOna    T    C        1      2        2 
  16  chr16_23309301     ASom    T    C        0      0        2 
  16  chr16_23309301     HCab    T    C        0      0        2 
  16  chr16_23309301     HPrz    T    C        0      0        2 
  16  chr16_23309301     ZBoe    T    C        0      0        2 
  16  chr16_23309301     ZGre    T    C        0      0        2 
  16  chr16_23309301     ZHar    T    C        0      0        2 
  16  chr16_23309301   Sample    T    C        0      0        2 
  16  chr16_23325653     AAsi    C    T        0      0        2 
  16  chr16_23325653     AKia    C    T        0      0        2 
  16  chr16_23325653     AOna    C    T        0      0        2 
  16  chr16_23325653     ASom    C    T        0      0        2 
  16  chr16_23325653     HCab    C    T        1      2        2 
  16  chr16_23325653     HPrz    C    T        1      2        2 
  16  chr16_23325653     ZBoe    C    T        0      0        2 
  16  chr16_23325653     ZGre    C    T        0      0        2 
  16  chr16_23325653     ZHar    C    T        0      0        2 
  16  chr16_23325653   Sample    C    T        0      0        2 
  16  chr16_23326786     AAsi    T    A        0      0        2 
  16  chr16_23326786     AKia    T    A        0      0        2 
  16  chr16_23326786     AOna    T    A      0.5      1        2 
  16  chr16_23326786     ASom    T    A        0      0        2 
  16  chr16_23326786     HCab    T    A        0      0        2 
  16  chr16_23326786     HPrz    T    A        0      0        2 
  16  chr16_23326786     ZBoe    T    A        0      0        2 
  16  chr16_23326786     ZGre    T    A        0      0        2 
  16  chr16_23326786     ZHar    T    A        0      0        2 
  16  chr16_23326786   Sample    T    A        0      0        2 
  16  chr16_23327581     AAsi    G    T        0      0        2 
  16  chr16_23327581     AKia    G    T        0      0        2 
  16  chr16_23327581     AOna    G    T        0      0        2 
  16  chr16_23327581     ASom    G    T        0      0        2 
  16  chr16_23327581     HCab    G    T        0      0        2 
  16  chr16_23327581     HPrz    G    T        0      0        2 
  16  chr16_23327581     ZBoe    G    T      0.5      1        2 
  16  chr16_23327581     ZGre    G    T        0      0        2 
  16  chr16_23327581     ZHar    G    T        0      0        2 
  16  chr16_23327581   Sample    G    T        0      0        2 
  16  chr16_23341019     AAsi    G    C        0      0        2 
  16  chr16_23341019     AKia    G    C        1      2        2 
  16  chr16_23341019     AOna    G    C        0      0        2 
  16  chr16_23341019     ASom    G    C        0      0        2 
  16  chr16_23341019     HCab    G    C        0      0        2 
  16  chr16_23341019     HPrz    G    C        0      0        2 
  16  chr16_23341019     ZBoe    G    C        0      0        2 
  16  chr16_23341019     ZGre    G    C        0      0        2 
  16  chr16_23341019     ZHar    G    C        0      0        2 
  16  chr16_23341019   Sample    G    C        0      0        2 
  16  chr16_23341733     AAsi    G    A        0      0        2 
  16  chr16_23341733     AKia    G    A        0      0        2 
  16  chr16_23341733     AOna    G    A        0      0        2 
  16  chr16_23341733     ASom    G    A        0      0        2 
  16  chr16_23341733     HCab    G    A        0      0        2 
  16  chr16_23341733     HPrz    G    A        0      0        2 
  16  chr16_23341733     ZBoe    G    A        0      0        2 
  16  chr16_23341733     ZGre    G    A        0      0        2 
  16  chr16_23341733     ZHar    G    A      0.5      1        2 
  16  chr16_23341733   Sample    G    A        0      0        2 
  16  chr16_23343730     AAsi    A    G        0      0        2 
  16  chr16_23343730     AKia    A    G        0      0        2 
  16  chr16_23343730     AOna    A    G        0      0        2 
  16  chr16_23343730     ASom    A    G        0      0        2 
  16  chr16_23343730     HCab    A    G      0.5      1        2 
  16  chr16_23343730     HPrz    A    G        0      0        2 
  16  chr16_23343730     ZBoe    A    G        0      0        2 
  16  chr16_23343730     ZGre    A    G        0      0        2 
  16  chr16_23343730     ZHar    A    G        0      0        2 
  16  chr16_23343730   Sample    A    G        0      0        2 
  16  chr16_23344115     AAsi    G    A      0.5      1        2 
  16  chr16_23344115     AKia    G    A        0      0        2 
  16  chr16_23344115     AOna    G    A        0      0        2 
  16  chr16_23344115     ASom    G    A        0      0        2 
  16  chr16_23344115     HCab    G    A        0      0        2 
  16  chr16_23344115     HPrz    G    A        0      0        2 
  16  chr16_23344115     ZBoe    G    A        0      0        2 
  16  chr16_23344115     ZGre    G    A        0      0        2 
  16  chr16_23344115     ZHar    G    A        0      0        2 
  16  chr16_23344115   Sample    G    A        0      0        2 
  16  chr16_23344183     AAsi    T    C        0      0        2 
  16  chr16_23344183     AKia    T    C        0      0        2 
  16  chr16_23344183     AOna    T    C        1      2        2 
  16  chr16_23344183     ASom    T    C        0      0        2 
  16  chr16_23344183     HCab    T    C        0      0        2 
  16  chr16_23344183     HPrz    T    C        0      0        2 
  16  chr16_23344183     ZBoe    T    C        0      0        2 
  16  chr16_23344183     ZGre    T    C        0      0        2 
  16  chr16_23344183     ZHar    T    C        0      0        2 
  16  chr16_23344183   Sample    T    C        0      0        2 
  16  chr16_23346129     AAsi    C    G        0      0        2 
  16  chr16_23346129     AKia    C    G        0      0        2 
  16  chr16_23346129     AOna    C    G        0      0        2 
  16  chr16_23346129     ASom    C    G        0      0        2 
  16  chr16_23346129     HCab    C    G        0      0        2 
  16  chr16_23346129     HPrz    C    G        0      0        2 
  16  chr16_23346129     ZBoe    C    G      0.5      1        2 
  16  chr16_23346129     ZGre    C    G        0      0        2 
  16  chr16_23346129     ZHar    C    G        0      0        2 
  16  chr16_23346129   Sample    C    G        0      0        2 
  16  chr16_23346517     AAsi    T    C        0      0        2 
  16  chr16_23346517     AKia    T    C        0      0        2 
  16  chr16_23346517     AOna    T    C        0      0        2 
  16  chr16_23346517     ASom    T    C        0      0        2 
  16  chr16_23346517     HCab    T    C        0      0        2 
  16  chr16_23346517     HPrz    T    C        0      0        2 
  16  chr16_23346517     ZBoe    T    C        0      0        2 
  16  chr16_23346517     ZGre    T    C        0      0        2 
  16  chr16_23346517     ZHar    T    C        1      2        2 
  16  chr16_23346517   Sample    T    C        0      0        2 
  16  chr16_23346917     AAsi    C    T        0      0        2 
  16  chr16_23346917     AKia    C    T        1      2        2 
  16  chr16_23346917     AOna    C    T      0.5      1        2 
  16  chr16_23346917     ASom    C    T        0      0        2 
  16  chr16_23346917     HCab    C    T        0      0        2 
  16  chr16_23346917     HPrz    C    T        0      0        2 
  16  chr16_23346917     ZBoe    C    T        0      0        2 
  16  chr16_23346917     ZGre    C    T        0      0        2 
  16  chr16_23346917     ZHar    C    T        0      0        2 
  16  chr16_23346917   Sample    C    T        0      0        2 
  16  chr16_23347269     AAsi    G    A        0      0        2 
  16  chr16_23347269     AKia    G    A        0      0        2 
  16  chr16_23347269     AOna    G    A        0      0        2 
  16  chr16_23347269     ASom    G    A        0      0        2 
  16  chr16_23347269     HCab    G    A        0      0        2 
  16  chr16_23347269     HPrz    G    A        0      0        2 
  16  chr16_23347269     ZBoe    G    A        1      2        2 
  16  chr16_23347269     ZGre    G    A        0      0        2 
  16  chr16_23347269     ZHar    G    A        0      0        2 
  16  chr16_23347269   Sample    G    A        0      0        2 
  16  chr16_23353752     AAsi    A    T        0      0        2 
  16  chr16_23353752     AKia    A    T        0      0        2 
  16  chr16_23353752     AOna    A    T        0      0        2 
  16  chr16_23353752     ASom    A    T        0      0        2 
  16  chr16_23353752     HCab    A    T        0      0        2 
  16  chr16_23353752     HPrz    A    T        0      0        2 
  16  chr16_23353752     ZBoe    A    T      0.5      1        2 
  16  chr16_23353752     ZGre    A    T        0      0        2 
  16  chr16_23353752     ZHar    A    T        0      0        2 
  16  chr16_23353752   Sample    A    T        0      0        2 
  16  chr16_23358510     AAsi    A    T        0      0        2 
  16  chr16_23358510     AKia    A    T        0      0        2 
  16  chr16_23358510     AOna    A    T      0.5      1        2 
  16  chr16_23358510     ASom    A    T        0      0        2 
  16  chr16_23358510     HCab    A    T        0      0        2 
  16  chr16_23358510     HPrz    A    T        0      0        2 
  16  chr16_23358510     ZBoe    A    T        0      0        2 
  16  chr16_23358510     ZGre    A    T        0      0        2 
  16  chr16_23358510     ZHar    A    T        0      0        2 
  16  chr16_23358510   Sample    A    T        0      0        2 
  16  chr16_23361564     AAsi    C    T        0      0        2 
  16  chr16_23361564     AKia    C    T        0      0        2 
  16  chr16_23361564     AOna    C    T        0      0        2 
  16  chr16_23361564     ASom    C    T        0      0        2 
  16  chr16_23361564     HCab    C    T        1      2        2 
  16  chr16_23361564     HPrz    C    T        1      2        2 
  16  chr16_23361564     ZBoe    C    T        0      0        2 
  16  chr16_23361564     ZGre    C    T        0      0        2 
  16  chr16_23361564     ZHar    C    T        0      0        2 
  16  chr16_23361564   Sample    C    T        0      0        2 
  16  chr16_23364520     AAsi    C    G        0      0        2 
  16  chr16_23364520     AKia    C    G        1      2        2 
  16  chr16_23364520     AOna    C    G        0      0        2 
  16  chr16_23364520     ASom    C    G        0      0        2 
  16  chr16_23364520     HCab    C    G        0      0        2 
  16  chr16_23364520     HPrz    C    G        0      0        2 
  16  chr16_23364520     ZBoe    C    G        0      0        2 
  16  chr16_23364520     ZGre    C    G        0      0        2 
  16  chr16_23364520     ZHar    C    G        0      0        2 
  16  chr16_23364520   Sample    C    G        0      0        2 
  16  chr16_23369341     AAsi    A    G        0      0        2 
  16  chr16_23369341     AKia    A    G        0      0        2 
  16  chr16_23369341     AOna    A    G        0      0        2 
  16  chr16_23369341     ASom    A    G        0      0        2 
  16  chr16_23369341     HCab    A    G        1      2        2 
  16  chr16_23369341     HPrz    A    G        1      2        2 
  16  chr16_23369341     ZBoe    A    G        0      0        2 
  16  chr16_23369341     ZGre    A    G        0      0        2 
  16  chr16_23369341     ZHar    A    G        0      0        2 
  16  chr16_23369341   Sample    A    G        0      0        2 
  16  chr16_23373664     AAsi    A    G        0      0        2 
  16  chr16_23373664     AKia    A    G        0      0        2 
  16  chr16_23373664     AOna    A    G        0      0        2 
  16  chr16_23373664     ASom    A    G        0      0        2 
  16  chr16_23373664     HCab    A    G        0      0        2 
  16  chr16_23373664     HPrz    A    G        0      0        2 
  16  chr16_23373664     ZBoe    A    G      0.5      1        2 
  16  chr16_23373664     ZGre    A    G        0      0        2 
  16  chr16_23373664     ZHar    A    G        0      0        2 
  16  chr16_23373664   Sample    A    G        0      0        2 
  16  chr16_23373983     AAsi    G    A        0      0        2 
  16  chr16_23373983     AKia    G    A        0      0        2 
  16  chr16_23373983     AOna    G    A      0.5      1        2 
  16  chr16_23373983     ASom    G    A        0      0        2 
  16  chr16_23373983     HCab    G    A        0      0        2 
  16  chr16_23373983     HPrz    G    A        0      0        2 
  16  chr16_23373983     ZBoe    G    A        0      0        2 
  16  chr16_23373983     ZGre    G    A        0      0        2 
  16  chr16_23373983     ZHar    G    A        0      0        2 
  16  chr16_23373983   Sample    G    A        0      0        2 
  16  chr16_23380269     AAsi    A    G        0      0        2 
  16  chr16_23380269     AKia    A    G        0      0        2 
  16  chr16_23380269     AOna    A    G        0      0        2 
  16  chr16_23380269     ASom    A    G        0      0        2 
  16  chr16_23380269     HCab    A    G      0.5      1        2 
  16  chr16_23380269     HPrz    A    G        0      0        2 
  16  chr16_23380269     ZBoe    A    G        0      0        2 
  16  chr16_23380269     ZGre    A    G        0      0        2 
  16  chr16_23380269     ZHar    A    G        0      0        2 
  16  chr16_23380269   Sample    A    G        0      0        2 
  16  chr16_23381042     AAsi    G    T        0      0        2 
  16  chr16_23381042     AKia    G    T        1      2        2 
  16  chr16_23381042     AOna    G    T        0      0        2 
  16  chr16_23381042     ASom    G    T        0      0        2 
  16  chr16_23381042     HCab    G    T        0      0        2 
  16  chr16_23381042     HPrz    G    T        0      0        2 
  16  chr16_23381042     ZBoe    G    T        0      0        2 
  16  chr16_23381042     ZGre    G    T        0      0        2 
  16  chr16_23381042     ZHar    G    T        0      0        2 
  16  chr16_23381042   Sample    G    T        0      0        2 
  16  chr16_23382494     AAsi    T    G        0      0        2 
  16  chr16_23382494     AKia    T    G        1      2        2 
  16  chr16_23382494     AOna    T    G      0.5      1        2 
  16  chr16_23382494     ASom    T    G        0      0        2 
  16  chr16_23382494     HCab    T    G        0      0        2 
  16  chr16_23382494     HPrz    T    G        0      0        2 
  16  chr16_23382494     ZBoe    T    G        0      0        2 
  16  chr16_23382494     ZGre    T    G        0      0        2 
  16  chr16_23382494     ZHar    T    G        0      0        2 
  16  chr16_23382494   Sample    T    G        0      0        2 
  16  chr16_23385291     AAsi    T    G        0      0        2 
  16  chr16_23385291     AKia    T    G        0      0        2 
  16  chr16_23385291     AOna    T    G        0      0        2 
  16  chr16_23385291     ASom    T    G        0      0        2 
  16  chr16_23385291     HCab    T    G        1      2        2 
  16  chr16_23385291     HPrz    T    G        1      2        2 
  16  chr16_23385291     ZBoe    T    G        0      0        2 
  16  chr16_23385291     ZGre    T    G        0      0        2 
  16  chr16_23385291     ZHar    T    G        0      0        2 
  16  chr16_23385291   Sample    T    G        0      0        2 
  16  chr16_23391975     AAsi    T    C        0      0        2 
  16  chr16_23391975     AKia    T    C        0      0        2 
  16  chr16_23391975     AOna    T    C        0      0        2 
  16  chr16_23391975     ASom    T    C        0      0        2 
  16  chr16_23391975     HCab    T    C        1      2        2 
  16  chr16_23391975     HPrz    T    C        1      2        2 
  16  chr16_23391975     ZBoe    T    C        0      0        2 
  16  chr16_23391975     ZGre    T    C        0      0        2 
  16  chr16_23391975     ZHar    T    C        0      0        2 
  16  chr16_23391975   Sample    T    C        0      0        2 
  16  chr16_23395353     AAsi    G    A        0      0        2 
  16  chr16_23395353     AKia    G    A        0      0        2 
  16  chr16_23395353     AOna    G    A        0      0        2 
  16  chr16_23395353     ASom    G    A        0      0        2 
  16  chr16_23395353     HCab    G    A        0      0        2 
  16  chr16_23395353     HPrz    G    A        0      0        2 
  16  chr16_23395353     ZBoe    G    A      0.5      1        2 
  16  chr16_23395353     ZGre    G    A        0      0        2 
  16  chr16_23395353     ZHar    G    A        0      0        2 
  16  chr16_23395353   Sample    G    A        0      0        2 
  16  chr16_23400923     AAsi    A    G        0      0        2 
  16  chr16_23400923     AKia    A    G        0      0        2 
  16  chr16_23400923     AOna    A    G        0      0        2 
  16  chr16_23400923     ASom    A    G        0      0        2 
  16  chr16_23400923     HCab    A    G        0      0        2 
  16  chr16_23400923     HPrz    A    G        0      0        2 
  16  chr16_23400923     ZBoe    A    G      0.5      1        2 
  16  chr16_23400923     ZGre    A    G        0      0        2 
  16  chr16_23400923     ZHar    A    G        0      0        2 
  16  chr16_23400923   Sample    A    G        0      0        2 
  16  chr16_23401997     AAsi    A    T        0      0        2 
  16  chr16_23401997     AKia    A    T        1      2        2 
  16  chr16_23401997     AOna    A    T      0.5      1        2 
  16  chr16_23401997     ASom    A    T        0      0        2 
  16  chr16_23401997     HCab    A    T        0      0        2 
  16  chr16_23401997     HPrz    A    T        0      0        2 
  16  chr16_23401997     ZBoe    A    T        0      0        2 
  16  chr16_23401997     ZGre    A    T        0      0        2 
  16  chr16_23401997     ZHar    A    T        0      0        2 
  16  chr16_23401997   Sample    A    T        0      0        2 
  16  chr16_23406920     AAsi    A    C        0      0        2 
  16  chr16_23406920     AKia    A    C        0      0        2 
  16  chr16_23406920     AOna    A    C        0      0        2 
  16  chr16_23406920     ASom    A    C        0      0        2 
  16  chr16_23406920     HCab    A    C        0      0        2 
  16  chr16_23406920     HPrz    A    C        0      0        2 
  16  chr16_23406920     ZBoe    A    C        0      0        2 
  16  chr16_23406920     ZGre    A    C        1      2        2 
  16  chr16_23406920     ZHar    A    C        0      0        2 
  16  chr16_23406920   Sample    A    C        0      0        2 
  16  chr16_23418459     AAsi    T    C        0      0        2 
  16  chr16_23418459     AKia    T    C        0      0        2 
  16  chr16_23418459     AOna    T    C        0      0        2 
  16  chr16_23418459     ASom    T    C        0      0        2 
  16  chr16_23418459     HCab    T    C        1      2        2 
  16  chr16_23418459     HPrz    T    C        1      2        2 
  16  chr16_23418459     ZBoe    T    C        0      0        2 
  16  chr16_23418459     ZGre    T    C        0      0        2 
  16  chr16_23418459     ZHar    T    C        0      0        2 
  16  chr16_23418459   Sample    T    C        0      0        2 
  16  chr16_23421478     AAsi    A    G        0      0        2 
  16  chr16_23421478     AKia    A    G        0      0        2 
  16  chr16_23421478     AOna    A    G        0      0        2 
  16  chr16_23421478     ASom    A    G        0      0        2 
  16  chr16_23421478     HCab    A    G        1      2        2 
  16  chr16_23421478     HPrz    A    G        1      2        2 
  16  chr16_23421478     ZBoe    A    G        0      0        2 
  16  chr16_23421478     ZGre    A    G        0      0        2 
  16  chr16_23421478     ZHar    A    G        0      0        2 
  16  chr16_23421478   Sample    A    G        0      0        2 
  16  chr16_23425279     AAsi    A    C        0      0        2 
  16  chr16_23425279     AKia    A    C        0      0        2 
  16  chr16_23425279     AOna    A    C        0      0        2 
  16  chr16_23425279     ASom    A    C        0      0        2 
  16  chr16_23425279     HCab    A    C        0      0        2 
  16  chr16_23425279     HPrz    A    C        1      2        2 
  16  chr16_23425279     ZBoe    A    C        0      0        2 
  16  chr16_23425279     ZGre    A    C        0      0        2 
  16  chr16_23425279     ZHar    A    C        0      0        2 
  16  chr16_23425279   Sample    A    C        0      0        2 
  16  chr16_23426712     AAsi    T    A        0      0        2 
  16  chr16_23426712     AKia    T    A        0      0        2 
  16  chr16_23426712     AOna    T    A        0      0        2 
  16  chr16_23426712     ASom    T    A        0      0        2 
  16  chr16_23426712     HCab    T    A        0      0        2 
  16  chr16_23426712     HPrz    T    A        1      2        2 
  16  chr16_23426712     ZBoe    T    A        0      0        2 
  16  chr16_23426712     ZGre    T    A        0      0        2 
  16  chr16_23426712     ZHar    T    A        0      0        2 
  16  chr16_23426712   Sample    T    A        0      0        2 
  16  chr16_23426849     AAsi    G    A        1      2        2 
  16  chr16_23426849     AKia    G    A        0      0        2 
  16  chr16_23426849     AOna    G    A        0      0        2 
  16  chr16_23426849     ASom    G    A        1      2        2 
  16  chr16_23426849     HCab    G    A        0      0        2 
  16  chr16_23426849     HPrz    G    A        0      0        2 
  16  chr16_23426849     ZBoe    G    A        0      0        2 
  16  chr16_23426849     ZGre    G    A        0      0        2 
  16  chr16_23426849     ZHar    G    A        0      0        2 
  16  chr16_23426849   Sample    G    A        1      2        2 
  16  chr16_23427345     AAsi    A    G        1      2        2 
  16  chr16_23427345     AKia    A    G        0      0        2 
  16  chr16_23427345     AOna    A    G        0      0        2 
  16  chr16_23427345     ASom    A    G        1      2        2 
  16  chr16_23427345     HCab    A    G        0      0        2 
  16  chr16_23427345     HPrz    A    G        0      0        2 
  16  chr16_23427345     ZBoe    A    G        0      0        2 
  16  chr16_23427345     ZGre    A    G        0      0        2 
  16  chr16_23427345     ZHar    A    G        0      0        2 
  16  chr16_23427345   Sample    A    G        1      2        2 
  16  chr16_23428584     AAsi    T    A        0      0        2 
  16  chr16_23428584     AKia    T    A        0      0        2 
  16  chr16_23428584     AOna    T    A        0      0        2 
  16  chr16_23428584     ASom    T    A        0      0        2 
  16  chr16_23428584     HCab    T    A        0      0        2 
  16  chr16_23428584     HPrz    T    A        0      0        2 
  16  chr16_23428584     ZBoe    T    A      0.5      1        2 
  16  chr16_23428584     ZGre    T    A        0      0        2 
  16  chr16_23428584     ZHar    T    A        0      0        2 
  16  chr16_23428584   Sample    T    A        0      0        2 
  16  chr16_23442813     AAsi    C    T      0.5      1        2 
  16  chr16_23442813     AKia    C    T        0      0        2 
  16  chr16_23442813     AOna    C    T        0      0        2 
  16  chr16_23442813     ASom    C    T        0      0        2 
  16  chr16_23442813     HCab    C    T        0      0        2 
  16  chr16_23442813     HPrz    C    T        0      0        2 
  16  chr16_23442813     ZBoe    C    T        0      0        2 
  16  chr16_23442813     ZGre    C    T        0      0        2 
  16  chr16_23442813     ZHar    C    T        0      0        2 
  16  chr16_23442813   Sample    C    T        1      2        2 
  16  chr16_23446992     AAsi    T    C        0      0        2 
  16  chr16_23446992     AKia    T    C        0      0        2 
  16  chr16_23446992     AOna    T    C        0      0        2 
  16  chr16_23446992     ASom    T    C        0      0        2 
  16  chr16_23446992     HCab    T    C        0      0        2 
  16  chr16_23446992     HPrz    T    C        0      0        2 
  16  chr16_23446992     ZBoe    T    C        0      0        2 
  16  chr16_23446992     ZGre    T    C      0.5      1        2 
  16  chr16_23446992     ZHar    T    C        0      0        2 
  16  chr16_23446992   Sample    T    C        0      0        2 
  16  chr16_23450624     AAsi    T    C        0      0        2 
  16  chr16_23450624     AKia    T    C        1      2        2 
  16  chr16_23450624     AOna    T    C      0.5      1        2 
  16  chr16_23450624     ASom    T    C        0      0        2 
  16  chr16_23450624     HCab    T    C        0      0        2 
  16  chr16_23450624     HPrz    T    C        0      0        2 
  16  chr16_23450624     ZBoe    T    C        0      0        2 
  16  chr16_23450624     ZGre    T    C        0      0        2 
  16  chr16_23450624     ZHar    T    C        0      0        2 
  16  chr16_23450624   Sample    T    C        0      0        2 
  16  chr16_23453261     AAsi    G    A        0      0        2 
  16  chr16_23453261     AKia    G    A        0      0        2 
  16  chr16_23453261     AOna    G    A        0      0        2 
  16  chr16_23453261     ASom    G    A        0      0        2 
  16  chr16_23453261     HCab    G    A        0      0        2 
  16  chr16_23453261     HPrz    G    A      0.5      1        2 
  16  chr16_23453261     ZBoe    G    A        0      0        2 
  16  chr16_23453261     ZGre    G    A        0      0        2 
  16  chr16_23453261     ZHar    G    A        0      0        2 
  16  chr16_23453261   Sample    G    A        0      0        2 
  16  chr16_23453502     AAsi    A    G        0      0        2 
  16  chr16_23453502     AKia    A    G        0      0        2 
  16  chr16_23453502     AOna    A    G        0      0        2 
  16  chr16_23453502     ASom    A    G        0      0        2 
  16  chr16_23453502     HCab    A    G        0      0        2 
  16  chr16_23453502     HPrz    A    G        0      0        2 
  16  chr16_23453502     ZBoe    A    G      0.5      1        2 
  16  chr16_23453502     ZGre    A    G        0      0        2 
  16  chr16_23453502     ZHar    A    G        0      0        2 
  16  chr16_23453502   Sample    A    G        0      0        2 
  16  chr16_23461090     AAsi    C    T        0      0        2 
  16  chr16_23461090     AKia    C    T        0      0        2 
  16  chr16_23461090     AOna    C    T        0      0        2 
  16  chr16_23461090     ASom    C    T        0      0        2 
  16  chr16_23461090     HCab    C    T        1      2        2 
  16  chr16_23461090     HPrz    C    T        1      2        2 
  16  chr16_23461090     ZBoe    C    T        0      0        2 
  16  chr16_23461090     ZGre    C    T        0      0        2 
  16  chr16_23461090     ZHar    C    T        0      0        2 
  16  chr16_23461090   Sample    C    T        0      0        2 
  16  chr16_23461129     AAsi    C    G        0      0        2 
  16  chr16_23461129     AKia    C    G        0      0        2 
  16  chr16_23461129     AOna    C    G        0      0        2 
  16  chr16_23461129     ASom    C    G        0      0        2 
  16  chr16_23461129     HCab    C    G        1      2        2 
  16  chr16_23461129     HPrz    C    G        1      2        2 
  16  chr16_23461129     ZBoe    C    G        0      0        2 
  16  chr16_23461129     ZGre    C    G        0      0        2 
  16  chr16_23461129     ZHar    C    G        0      0        2 
  16  chr16_23461129   Sample    C    G        0      0        2 
  16  chr16_23467639     AAsi    C    T        0      0        2 
  16  chr16_23467639     AKia    C    T        0      0        2 
  16  chr16_23467639     AOna    C    T        0      0        2 
  16  chr16_23467639     ASom    C    T        0      0        2 
  16  chr16_23467639     HCab    C    T        0      0        2 
  16  chr16_23467639     HPrz    C    T        0      0        2 
  16  chr16_23467639     ZBoe    C    T        0      0        2 
  16  chr16_23467639     ZGre    C    T        0      0        2 
  16  chr16_23467639     ZHar    C    T      0.5      1        2 
  16  chr16_23467639   Sample    C    T        0      0        2 
  16  chr16_23468962     AAsi    A    G        0      0        2 
  16  chr16_23468962     AKia    A    G        0      0        2 
  16  chr16_23468962     AOna    A    G        0      0        2 
  16  chr16_23468962     ASom    A    G        0      0        2 
  16  chr16_23468962     HCab    A    G        0      0        2 
  16  chr16_23468962     HPrz    A    G        0      0        2 
  16  chr16_23468962     ZBoe    A    G      0.5      1        2 
  16  chr16_23468962     ZGre    A    G        0      0        2 
  16  chr16_23468962     ZHar    A    G        0      0        2 
  16  chr16_23468962   Sample    A    G        0      0        2 
  16  chr16_23477851     AAsi    G    T        0      0        2 
  16  chr16_23477851     AKia    G    T        0      0        2 
  16  chr16_23477851     AOna    G    T        0      0        2 
  16  chr16_23477851     ASom    G    T        0      0        2 
  16  chr16_23477851     HCab    G    T        0      0        2 
  16  chr16_23477851     HPrz    G    T      0.5      1        2 
  16  chr16_23477851     ZBoe    G    T        0      0        2 
  16  chr16_23477851     ZGre    G    T        0      0        2 
  16  chr16_23477851     ZHar    G    T        0      0        2 
  16  chr16_23477851   Sample    G    T        0      0        2 
  16  chr16_23480445     AAsi    C    A        0      0        2 
  16  chr16_23480445     AKia    C    A        0      0        2 
  16  chr16_23480445     AOna    C    A        0      0        2 
  16  chr16_23480445     ASom    C    A        0      0        2 
  16  chr16_23480445     HCab    C    A        0      0        2 
  16  chr16_23480445     HPrz    C    A        0      0        2 
  16  chr16_23480445     ZBoe    C    A        0      0        2 
  16  chr16_23480445     ZGre    C    A        0      0        2 
  16  chr16_23480445     ZHar    C    A        1      2        2 
  16  chr16_23480445   Sample    C    A        0      0        2 
  16  chr16_23484128     AAsi    T    G        0      0        2 
  16  chr16_23484128     AKia    T    G        0      0        2 
  16  chr16_23484128     AOna    T    G        0      0        2 
  16  chr16_23484128     ASom    T    G        0      0        2 
  16  chr16_23484128     HCab    T    G        0      0        2 
  16  chr16_23484128     HPrz    T    G        0      0        2 
  16  chr16_23484128     ZBoe    T    G      0.5      1        2 
  16  chr16_23484128     ZGre    T    G        0      0        2 
  16  chr16_23484128     ZHar    T    G        0      0        2 
  16  chr16_23484128   Sample    T    G        0      0        2 
  16  chr16_23495328     AAsi    G    T        0      0        2 
  16  chr16_23495328     AKia    G    T        0      0        2 
  16  chr16_23495328     AOna    G    T        0      0        2 
  16  chr16_23495328     ASom    G    T        0      0        2 
  16  chr16_23495328     HCab    G    T        0      0        2 
  16  chr16_23495328     HPrz    G    T      0.5      1        2 
  16  chr16_23495328     ZBoe    G    T        0      0        2 
  16  chr16_23495328     ZGre    G    T        0      0        2 
  16  chr16_23495328     ZHar    G    T        0      0        2 
  16  chr16_23495328   Sample    G    T        0      0        2 
  16  chr16_23497854     AAsi    G    T        0      0        2 
  16  chr16_23497854     AKia    G    T        0      0        2 
  16  chr16_23497854     AOna    G    T        0      0        2 
  16  chr16_23497854     ASom    G    T        0      0        2 
  16  chr16_23497854     HCab    G    T        0      0        2 
  16  chr16_23497854     HPrz    G    T        0      0        2 
  16  chr16_23497854     ZBoe    G    T      0.5      1        2 
  16  chr16_23497854     ZGre    G    T        0      0        2 
  16  chr16_23497854     ZHar    G    T        0      0        2 
  16  chr16_23497854   Sample    G    T        0      0        2 
  16  chr16_23502265     AAsi    T    C        0      0        2 
  16  chr16_23502265     AKia    T    C        0      0        2 
  16  chr16_23502265     AOna    T    C      0.5      1        2 
  16  chr16_23502265     ASom    T    C        0      0        2 
  16  chr16_23502265     HCab    T    C        0      0        2 
  16  chr16_23502265     HPrz    T    C        0      0        2 
  16  chr16_23502265     ZBoe    T    C        0      0        2 
  16  chr16_23502265     ZGre    T    C        0      0        2 
  16  chr16_23502265     ZHar    T    C        0      0        2 
  16  chr16_23502265   Sample    T    C        0      0        2 
  16  chr16_23511666     AAsi    A    G        0      0        2 
  16  chr16_23511666     AKia    A    G        0      0        2 
  16  chr16_23511666     AOna    A    G        0      0        2 
  16  chr16_23511666     ASom    A    G        0      0        2 
  16  chr16_23511666     HCab    A    G        0      0        2 
  16  chr16_23511666     HPrz    A    G      0.5      1        2 
  16  chr16_23511666     ZBoe    A    G        0      0        2 
  16  chr16_23511666     ZGre    A    G        0      0        2 
  16  chr16_23511666     ZHar    A    G        0      0        2 
  16  chr16_23511666   Sample    A    G        0      0        2 
  16  chr16_23512633     AAsi    G    C        0      0        2 
  16  chr16_23512633     AKia    G    C        0      0        2 
  16  chr16_23512633     AOna    G    C        0      0        2 
  16  chr16_23512633     ASom    G    C        0      0        2 
  16  chr16_23512633     HCab    G    C        1      2        2 
  16  chr16_23512633     HPrz    G    C        1      2        2 
  16  chr16_23512633     ZBoe    G    C        0      0        2 
  16  chr16_23512633     ZGre    G    C        0      0        2 
  16  chr16_23512633     ZHar    G    C        0      0        2 
  16  chr16_23512633   Sample    G    C        0      0        2 
  16  chr16_23522255     AAsi    C    T        0      0        2 
  16  chr16_23522255     AKia    C    T        0      0        2 
  16  chr16_23522255     AOna    C    T        0      0        2 
  16  chr16_23522255     ASom    C    T        0      0        2 
  16  chr16_23522255     HCab    C    T        0      0        2 
  16  chr16_23522255     HPrz    C    T        0      0        2 
  16  chr16_23522255     ZBoe    C    T      0.5      1        2 
  16  chr16_23522255     ZGre    C    T        0      0        2 
  16  chr16_23522255     ZHar    C    T        0      0        2 
  16  chr16_23522255   Sample    C    T        0      0        2 
  16  chr16_23529501     AAsi    A    G        0      0        2 
  16  chr16_23529501     AKia    A    G        0      0        2 
  16  chr16_23529501     AOna    A    G        0      0        2 
  16  chr16_23529501     ASom    A    G        0      0        2 
  16  chr16_23529501     HCab    A    G        0      0        2 
  16  chr16_23529501     HPrz    A    G        0      0        2 
  16  chr16_23529501     ZBoe    A    G      0.5      1        2 
  16  chr16_23529501     ZGre    A    G        0      0        2 
  16  chr16_23529501     ZHar    A    G        0      0        2 
  16  chr16_23529501   Sample    A    G        0      0        2 
  16  chr16_23531969     AAsi    G    A        0      0        2 
  16  chr16_23531969     AKia    G    A        0      0        2 
  16  chr16_23531969     AOna    G    A        0      0        2 
  16  chr16_23531969     ASom    G    A        0      0        2 
  16  chr16_23531969     HCab    G    A        1      2        2 
  16  chr16_23531969     HPrz    G    A        1      2        2 
  16  chr16_23531969     ZBoe    G    A        0      0        2 
  16  chr16_23531969     ZGre    G    A        0      0        2 
  16  chr16_23531969     ZHar    G    A        0      0        2 
  16  chr16_23531969   Sample    G    A        0      0        2 
  16  chr16_23534884     AAsi    G    T        0      0        2 
  16  chr16_23534884     AKia    G    T      0.5      1        2 
  16  chr16_23534884     AOna    G    T        0      0        2 
  16  chr16_23534884     ASom    G    T        0      0        2 
  16  chr16_23534884     HCab    G    T        0      0        2 
  16  chr16_23534884     HPrz    G    T        0      0        2 
  16  chr16_23534884     ZBoe    G    T        0      0        2 
  16  chr16_23534884     ZGre    G    T        0      0        2 
  16  chr16_23534884     ZHar    G    T        0      0        2 
  16  chr16_23534884   Sample    G    T        0      0        2 
  16  chr16_23543273     AAsi    G    A        0      0        2 
  16  chr16_23543273     AKia    G    A        0      0        2 
  16  chr16_23543273     AOna    G    A      0.5      1        2 
  16  chr16_23543273     ASom    G    A        0      0        2 
  16  chr16_23543273     HCab    G    A        0      0        2 
  16  chr16_23543273     HPrz    G    A        0      0        2 
  16  chr16_23543273     ZBoe    G    A        0      0        2 
  16  chr16_23543273     ZGre    G    A        0      0        2 
  16  chr16_23543273     ZHar    G    A        0      0        2 
  16  chr16_23543273   Sample    G    A        0      0        2 
  16  chr16_23556368     AAsi    T    C        0      0        2 
  16  chr16_23556368     AKia    T    C        0      0        2 
  16  chr16_23556368     AOna    T    C        0      0        2 
  16  chr16_23556368     ASom    T    C        0      0        2 
  16  chr16_23556368     HCab    T    C        1      2        2 
  16  chr16_23556368     HPrz    T    C        1      2        2 
  16  chr16_23556368     ZBoe    T    C        0      0        2 
  16  chr16_23556368     ZGre    T    C        0      0        2 
  16  chr16_23556368     ZHar    T    C        0      0        2 
  16  chr16_23556368   Sample    T    C        0      0        2 
  16  chr16_23557105     AAsi    T    C        0      0        2 
  16  chr16_23557105     AKia    T    C        0      0        2 
  16  chr16_23557105     AOna    T    C        0      0        2 
  16  chr16_23557105     ASom    T    C        0      0        2 
  16  chr16_23557105     HCab    T    C        0      0        2 
  16  chr16_23557105     HPrz    T    C        0      0        2 
  16  chr16_23557105     ZBoe    T    C      0.5      1        2 
  16  chr16_23557105     ZGre    T    C        0      0        2 
  16  chr16_23557105     ZHar    T    C        0      0        2 
  16  chr16_23557105   Sample    T    C        0      0        2 
  16  chr16_23558620     AAsi    C    T        0      0        2 
  16  chr16_23558620     AKia    C    T        0      0        2 
  16  chr16_23558620     AOna    C    T        0      0        2 
  16  chr16_23558620     ASom    C    T        0      0        2 
  16  chr16_23558620     HCab    C    T      0.5      1        2 
  16  chr16_23558620     HPrz    C    T        0      0        2 
  16  chr16_23558620     ZBoe    C    T        0      0        2 
  16  chr16_23558620     ZGre    C    T        0      0        2 
  16  chr16_23558620     ZHar    C    T        0      0        2 
  16  chr16_23558620   Sample    C    T        0      0        2 
  16  chr16_23560377     AAsi    A    G        0      0        2 
  16  chr16_23560377     AKia    A    G        0      0        2 
  16  chr16_23560377     AOna    A    G        0      0        2 
  16  chr16_23560377     ASom    A    G        0      0        2 
  16  chr16_23560377     HCab    A    G        0      0        2 
  16  chr16_23560377     HPrz    A    G        0      0        2 
  16  chr16_23560377     ZBoe    A    G      0.5      1        2 
  16  chr16_23560377     ZGre    A    G        0      0        2 
  16  chr16_23560377     ZHar    A    G        0      0        2 
  16  chr16_23560377   Sample    A    G        0      0        2 
  16  chr16_23564125     AAsi    T    C        1      2        2 
  16  chr16_23564125     AKia    T    C        0      0        2 
  16  chr16_23564125     AOna    T    C        0      0        2 
  16  chr16_23564125     ASom    T    C        1      2        2 
  16  chr16_23564125     HCab    T    C        0      0        2 
  16  chr16_23564125     HPrz    T    C        0      0        2 
  16  chr16_23564125     ZBoe    T    C        0      0        2 
  16  chr16_23564125     ZGre    T    C        0      0        2 
  16  chr16_23564125     ZHar    T    C        0      0        2 
  16  chr16_23564125   Sample    T    C        1      2        2 
  16  chr16_23567442     AAsi    A    G        0      0        2 
  16  chr16_23567442     AKia    A    G        0      0        2 
  16  chr16_23567442     AOna    A    G        0      0        2 
  16  chr16_23567442     ASom    A    G        0      0        2 
  16  chr16_23567442     HCab    A    G        0      0        2 
  16  chr16_23567442     HPrz    A    G        0      0        2 
  16  chr16_23567442     ZBoe    A    G        0      0        2 
  16  chr16_23567442     ZGre    A    G        0      0        2 
  16  chr16_23567442     ZHar    A    G      0.5      1        2 
  16  chr16_23567442   Sample    A    G        0      0        2 
  16  chr16_23576575     AAsi    A    T        0      0        2 
  16  chr16_23576575     AKia    A    T        0      0        2 
  16  chr16_23576575     AOna    A    T        0      0        2 
  16  chr16_23576575     ASom    A    T        0      0        2 
  16  chr16_23576575     HCab    A    T        0      0        2 
  16  chr16_23576575     HPrz    A    T        0      0        2 
  16  chr16_23576575     ZBoe    A    T        0      0        2 
  16  chr16_23576575     ZGre    A    T        0      0        2 
  16  chr16_23576575     ZHar    A    T        1      2        2 
  16  chr16_23576575   Sample    A    T        0      0        2 
  16  chr16_23581921     AAsi    C    T        0      0        2 
  16  chr16_23581921     AKia    C    T        0      0        2 
  16  chr16_23581921     AOna    C    T        0      0        2 
  16  chr16_23581921     ASom    C    T        0      0        2 
  16  chr16_23581921     HCab    C    T        1      2        2 
  16  chr16_23581921     HPrz    C    T        1      2        2 
  16  chr16_23581921     ZBoe    C    T        0      0        2 
  16  chr16_23581921     ZGre    C    T        0      0        2 
  16  chr16_23581921     ZHar    C    T        0      0        2 
  16  chr16_23581921   Sample    C    T        0      0        2 
  16  chr16_23586438     AAsi    T    C        0      0        2 
  16  chr16_23586438     AKia    T    C        0      0        2 
  16  chr16_23586438     AOna    T    C        0      0        2 
  16  chr16_23586438     ASom    T    C        0      0        2 
  16  chr16_23586438     HCab    T    C        0      0        2 
  16  chr16_23586438     HPrz    T    C      0.5      1        2 
  16  chr16_23586438     ZBoe    T    C        0      0        2 
  16  chr16_23586438     ZGre    T    C        0      0        2 
  16  chr16_23586438     ZHar    T    C        0      0        2 
  16  chr16_23586438   Sample    T    C        0      0        2 
  16  chr16_23593209     AAsi    C    T        0      0        2 
  16  chr16_23593209     AKia    C    T        0      0        2 
  16  chr16_23593209     AOna    C    T        0      0        2 
  16  chr16_23593209     ASom    C    T        1      2        2 
  16  chr16_23593209     HCab    C    T        0      0        2 
  16  chr16_23593209     HPrz    C    T        0      0        2 
  16  chr16_23593209     ZBoe    C    T        0      0        2 
  16  chr16_23593209     ZGre    C    T        0      0        2 
  16  chr16_23593209     ZHar    C    T        0      0        2 
  16  chr16_23593209   Sample    C    T        0      0        2 
  16  chr16_23596856     AAsi    A    G        0      0        2 
  16  chr16_23596856     AKia    A    G        0      0        2 
  16  chr16_23596856     AOna    A    G      0.5      1        2 
  16  chr16_23596856     ASom    A    G        0      0        2 
  16  chr16_23596856     HCab    A    G        0      0        2 
  16  chr16_23596856     HPrz    A    G        0      0        2 
  16  chr16_23596856     ZBoe    A    G        0      0        2 
  16  chr16_23596856     ZGre    A    G        0      0        2 
  16  chr16_23596856     ZHar    A    G        0      0        2 
  16  chr16_23596856   Sample    A    G        0      0        2 
  16  chr16_23598148     AAsi    G    A        1      2        2 
  16  chr16_23598148     AKia    G    A        0      0        2 
  16  chr16_23598148     AOna    G    A        0      0        2 
  16  chr16_23598148     ASom    G    A        1      2        2 
  16  chr16_23598148     HCab    G    A        0      0        2 
  16  chr16_23598148     HPrz    G    A        0      0        2 
  16  chr16_23598148     ZBoe    G    A        0      0        2 
  16  chr16_23598148     ZGre    G    A        0      0        2 
  16  chr16_23598148     ZHar    G    A        0      0        2 
  16  chr16_23598148   Sample    G    A        1      2        2 
  16  chr16_23599833     AAsi    A    G        0      0        2 
  16  chr16_23599833     AKia    A    G        1      2        2 
  16  chr16_23599833     AOna    A    G        0      0        2 
  16  chr16_23599833     ASom    A    G        0      0        2 
  16  chr16_23599833     HCab    A    G        0      0        2 
  16  chr16_23599833     HPrz    A    G        0      0        2 
  16  chr16_23599833     ZBoe    A    G        0      0        2 
  16  chr16_23599833     ZGre    A    G        0      0        2 
  16  chr16_23599833     ZHar    A    G        0      0        2 
  16  chr16_23599833   Sample    A    G        0      0        2 
  16  chr16_23604715     AAsi    C    T        0      0        2 
  16  chr16_23604715     AKia    C    T        0      0        2 
  16  chr16_23604715     AOna    C    T        0      0        2 
  16  chr16_23604715     ASom    C    T        0      0        2 
  16  chr16_23604715     HCab    C    T        0      0        2 
  16  chr16_23604715     HPrz    C    T      0.5      1        2 
  16  chr16_23604715     ZBoe    C    T        0      0        2 
  16  chr16_23604715     ZGre    C    T        0      0        2 
  16  chr16_23604715     ZHar    C    T        0      0        2 
  16  chr16_23604715   Sample    C    T        0      0        2 
  16  chr16_23605541     AAsi    G    A        0      0        2 
  16  chr16_23605541     AKia    G    A        0      0        2 
  16  chr16_23605541     AOna    G    A        0      0        2 
  16  chr16_23605541     ASom    G    A        0      0        2 
  16  chr16_23605541     HCab    G    A        0      0        2 
  16  chr16_23605541     HPrz    G    A        0      0        2 
  16  chr16_23605541     ZBoe    G    A        1      2        2 
  16  chr16_23605541     ZGre    G    A        0      0        2 
  16  chr16_23605541     ZHar    G    A        0      0        2 
  16  chr16_23605541   Sample    G    A        0      0        2 
  16  chr16_23611253     AAsi    G    A        0      0        2 
  16  chr16_23611253     AKia    G    A        0      0        2 
  16  chr16_23611253     AOna    G    A        0      0        2 
  16  chr16_23611253     ASom    G    A        0      0        2 
  16  chr16_23611253     HCab    G    A        0      0        2 
  16  chr16_23611253     HPrz    G    A        0      0        2 
  16  chr16_23611253     ZBoe    G    A        1      2        2 
  16  chr16_23611253     ZGre    G    A        0      0        2 
  16  chr16_23611253     ZHar    G    A        0      0        2 
  16  chr16_23611253   Sample    G    A        0      0        2 
  16  chr16_23614403     AAsi    T    C        0      0        2 
  16  chr16_23614403     AKia    T    C        0      0        2 
  16  chr16_23614403     AOna    T    C        0      0        2 
  16  chr16_23614403     ASom    T    C        0      0        2 
  16  chr16_23614403     HCab    T    C        1      2        2 
  16  chr16_23614403     HPrz    T    C        1      2        2 
  16  chr16_23614403     ZBoe    T    C        0      0        2 
  16  chr16_23614403     ZGre    T    C        0      0        2 
  16  chr16_23614403     ZHar    T    C        0      0        2 
  16  chr16_23614403   Sample    T    C        0      0        2 
  16  chr16_23620053     AAsi    G    A        0      0        2 
  16  chr16_23620053     AKia    G    A        1      2        2 
  16  chr16_23620053     AOna    G    A        0      0        2 
  16  chr16_23620053     ASom    G    A        0      0        2 
  16  chr16_23620053     HCab    G    A        0      0        2 
  16  chr16_23620053     HPrz    G    A        0      0        2 
  16  chr16_23620053     ZBoe    G    A        0      0        2 
  16  chr16_23620053     ZGre    G    A        0      0        2 
  16  chr16_23620053     ZHar    G    A        0      0        2 
  16  chr16_23620053   Sample    G    A        0      0        2 
  16  chr16_23621283     AAsi    A    G        0      0        2 
  16  chr16_23621283     AKia    A    G        0      0        2 
  16  chr16_23621283     AOna    A    G        0      0        2 
  16  chr16_23621283     ASom    A    G        0      0        2 
  16  chr16_23621283     HCab    A    G        0      0        2 
  16  chr16_23621283     HPrz    A    G      0.5      1        2 
  16  chr16_23621283     ZBoe    A    G        0      0        2 
  16  chr16_23621283     ZGre    A    G        0      0        2 
  16  chr16_23621283     ZHar    A    G        0      0        2 
  16  chr16_23621283   Sample    A    G        0      0        2 
  16  chr16_23626926     AAsi    T    C        1      2        2 
  16  chr16_23626926     AKia    T    C        0      0        2 
  16  chr16_23626926     AOna    T    C        0      0        2 
  16  chr16_23626926     ASom    T    C        0      0        2 
  16  chr16_23626926     HCab    T    C        0      0        2 
  16  chr16_23626926     HPrz    T    C        0      0        2 
  16  chr16_23626926     ZBoe    T    C        0      0        2 
  16  chr16_23626926     ZGre    T    C        0      0        2 
  16  chr16_23626926     ZHar    T    C        1      2        2 
  16  chr16_23626926   Sample    T    C        1      2        2 
  16  chr16_23627282     AAsi    C    T        0      0        2 
  16  chr16_23627282     AKia    C    T        1      2        2 
  16  chr16_23627282     AOna    C    T        1      2        2 
  16  chr16_23627282     ASom    C    T        0      0        2 
  16  chr16_23627282     HCab    C    T        0      0        2 
  16  chr16_23627282     HPrz    C    T        0      0        2 
  16  chr16_23627282     ZBoe    C    T        0      0        2 
  16  chr16_23627282     ZGre    C    T        0      0        2 
  16  chr16_23627282     ZHar    C    T        0      0        2 
  16  chr16_23627282   Sample    C    T        0      0        2 
  16  chr16_23642036     AAsi    T    G        0      0        2 
  16  chr16_23642036     AKia    T    G        0      0        2 
  16  chr16_23642036     AOna    T    G        0      0        2 
  16  chr16_23642036     ASom    T    G        0      0        2 
  16  chr16_23642036     HCab    T    G      0.5      1        2 
  16  chr16_23642036     HPrz    T    G      0.5      1        2 
  16  chr16_23642036     ZBoe    T    G        0      0        2 
  16  chr16_23642036     ZGre    T    G        0      0        2 
  16  chr16_23642036     ZHar    T    G        0      0        2 
  16  chr16_23642036   Sample    T    G        0      0        2 
  16  chr16_23649323     AAsi    T    A        0      0        2 
  16  chr16_23649323     AKia    T    A        0      0        2 
  16  chr16_23649323     AOna    T    A        0      0        2 
  16  chr16_23649323     ASom    T    A        0      0        2 
  16  chr16_23649323     HCab    T    A      0.5      1        2 
  16  chr16_23649323     HPrz    T    A      0.5      1        2 
  16  chr16_23649323     ZBoe    T    A        0      0        2 
  16  chr16_23649323     ZGre    T    A        0      0        2 
  16  chr16_23649323     ZHar    T    A        0      0        2 
  16  chr16_23649323   Sample    T    A        0      0        2 
  16  chr16_23651006     AAsi    G    A        0      0        2 
  16  chr16_23651006     AKia    G    A        0      0        2 
  16  chr16_23651006     AOna    G    A        0      0        2 
  16  chr16_23651006     ASom    G    A        0      0        2 
  16  chr16_23651006     HCab    G    A      0.5      1        2 
  16  chr16_23651006     HPrz    G    A      0.5      1        2 
  16  chr16_23651006     ZBoe    G    A        0      0        2 
  16  chr16_23651006     ZGre    G    A        0      0        2 
  16  chr16_23651006     ZHar    G    A        0      0        2 
  16  chr16_23651006   Sample    G    A        0      0        2 
  16  chr16_23656175     AAsi    T    C        0      0        2 
  16  chr16_23656175     AKia    T    C        0      0        2 
  16  chr16_23656175     AOna    T    C        0      0        2 
  16  chr16_23656175     ASom    T    C        0      0        2 
  16  chr16_23656175     HCab    T    C        0      0        2 
  16  chr16_23656175     HPrz    T    C      0.5      1        2 
  16  chr16_23656175     ZBoe    T    C        0      0        2 
  16  chr16_23656175     ZGre    T    C        0      0        2 
  16  chr16_23656175     ZHar    T    C        0      0        2 
  16  chr16_23656175   Sample    T    C        1      2        2 
  16  chr16_23656280     AAsi    G    C        0      0        2 
  16  chr16_23656280     AKia    G    C        0      0        2 
  16  chr16_23656280     AOna    G    C        0      0        2 
  16  chr16_23656280     ASom    G    C        0      0        2 
  16  chr16_23656280     HCab    G    C      0.5      1        2 
  16  chr16_23656280     HPrz    G    C      0.5      1        2 
  16  chr16_23656280     ZBoe    G    C        0      0        2 
  16  chr16_23656280     ZGre    G    C        0      0        2 
  16  chr16_23656280     ZHar    G    C        0      0        2 
  16  chr16_23656280   Sample    G    C        0      0        2 
  16  chr16_23660104     AAsi    G    A        0      0        2 
  16  chr16_23660104     AKia    G    A        1      2        2 
  16  chr16_23660104     AOna    G    A        0      0        2 
  16  chr16_23660104     ASom    G    A        0      0        2 
  16  chr16_23660104     HCab    G    A        0      0        2 
  16  chr16_23660104     HPrz    G    A        0      0        2 
  16  chr16_23660104     ZBoe    G    A        0      0        2 
  16  chr16_23660104     ZGre    G    A        0      0        2 
  16  chr16_23660104     ZHar    G    A        0      0        2 
  16  chr16_23660104   Sample    G    A        0      0        2 
  16  chr16_23661446     AAsi    C    T        0      0        2 
  16  chr16_23661446     AKia    C    T        0      0        2 
  16  chr16_23661446     AOna    C    T      0.5      1        2 
  16  chr16_23661446     ASom    C    T        0      0        2 
  16  chr16_23661446     HCab    C    T      0.5      1        2 
  16  chr16_23661446     HPrz    C    T        1      2        2 
  16  chr16_23661446     ZBoe    C    T        0      0        2 
  16  chr16_23661446     ZGre    C    T        0      0        2 
  16  chr16_23661446     ZHar    C    T        0      0        2 
  16  chr16_23661446   Sample    C    T        0      0        2 
  16  chr16_23663441     AAsi    G    C        0      0        2 
  16  chr16_23663441     AKia    G    C        0      0        2 
  16  chr16_23663441     AOna    G    C        0      0        2 
  16  chr16_23663441     ASom    G    C        0      0        2 
  16  chr16_23663441     HCab    G    C        0      0        2 
  16  chr16_23663441     HPrz    G    C      0.5      1        2 
  16  chr16_23663441     ZBoe    G    C        0      0        2 
  16  chr16_23663441     ZGre    G    C        0      0        2 
  16  chr16_23663441     ZHar    G    C        0      0        2 
  16  chr16_23663441   Sample    G    C        0      0        2 
  16  chr16_23664908     AAsi    C    T        0      0        2 
  16  chr16_23664908     AKia    C    T        1      2        2 
  16  chr16_23664908     AOna    C    T        0      0        2 
  16  chr16_23664908     ASom    C    T        0      0        2 
  16  chr16_23664908     HCab    C    T        0      0        2 
  16  chr16_23664908     HPrz    C    T        0      0        2 
  16  chr16_23664908     ZBoe    C    T        0      0        2 
  16  chr16_23664908     ZGre    C    T        0      0        2 
  16  chr16_23664908     ZHar    C    T        0      0        2 
  16  chr16_23664908   Sample    C    T        0      0        2 
  16  chr16_23666004     AAsi    C    T        0      0        2 
  16  chr16_23666004     AKia    C    T        0      0        2 
  16  chr16_23666004     AOna    C    T        0      0        2 
  16  chr16_23666004     ASom    C    T        0      0        2 
  16  chr16_23666004     HCab    C    T        1      2        2 
  16  chr16_23666004     HPrz    C    T      0.5      1        2 
  16  chr16_23666004     ZBoe    C    T        0      0        2 
  16  chr16_23666004     ZGre    C    T        0      0        2 
  16  chr16_23666004     ZHar    C    T        0      0        2 
  16  chr16_23666004   Sample    C    T        0      0        2 
  16  chr16_23666404     AAsi    A    G        0      0        2 
  16  chr16_23666404     AKia    A    G        0      0        2 
  16  chr16_23666404     AOna    A    G        0      0        2 
  16  chr16_23666404     ASom    A    G        1      2        2 
  16  chr16_23666404     HCab    A    G        0      0        2 
  16  chr16_23666404     HPrz    A    G        0      0        2 
  16  chr16_23666404     ZBoe    A    G        0      0        2 
  16  chr16_23666404     ZGre    A    G        0      0        2 
  16  chr16_23666404     ZHar    A    G        0      0        2 
  16  chr16_23666404   Sample    A    G        0      0        2 
  16  chr16_23667697     AAsi    G    A        0      0        2 
  16  chr16_23667697     AKia    G    A        0      0        2 
  16  chr16_23667697     AOna    G    A      0.5      1        2 
  16  chr16_23667697     ASom    G    A        0      0        2 
  16  chr16_23667697     HCab    G    A        0      0        2 
  16  chr16_23667697     HPrz    G    A        0      0        2 
  16  chr16_23667697     ZBoe    G    A        0      0        2 
  16  chr16_23667697     ZGre    G    A        0      0        2 
  16  chr16_23667697     ZHar    G    A        0      0        2 
  16  chr16_23667697   Sample    G    A        0      0        2 
  16  chr16_23671685     AAsi    G    A        0      0        2 
  16  chr16_23671685     AKia    G    A        0      0        2 
  16  chr16_23671685     AOna    G    A        0      0        2 
  16  chr16_23671685     ASom    G    A        0      0        2 
  16  chr16_23671685     HCab    G    A        1      2        2 
  16  chr16_23671685     HPrz    G    A        0      0        2 
  16  chr16_23671685     ZBoe    G    A        0      0        2 
  16  chr16_23671685     ZGre    G    A        0      0        2 
  16  chr16_23671685     ZHar    G    A        0      0        2 
  16  chr16_23671685   Sample    G    A        0      0        2 
  16  chr16_23678278     AAsi    T    G        0      0        2 
  16  chr16_23678278     AKia    T    G        0      0        2 
  16  chr16_23678278     AOna    T    G        0      0        2 
  16  chr16_23678278     ASom    T    G        0      0        2 
  16  chr16_23678278     HCab    T    G        1      2        2 
  16  chr16_23678278     HPrz    T    G        1      2        2 
  16  chr16_23678278     ZBoe    T    G        0      0        2 
  16  chr16_23678278     ZGre    T    G        0      0        2 
  16  chr16_23678278     ZHar    T    G        0      0        2 
  16  chr16_23678278   Sample    T    G        0      0        2 
  16  chr16_23679876     AAsi    T    G        0      0        2 
  16  chr16_23679876     AKia    T    G        0      0        2 
  16  chr16_23679876     AOna    T    G        0      0        2 
  16  chr16_23679876     ASom    T    G        0      0        2 
  16  chr16_23679876     HCab    T    G        1      2        2 
  16  chr16_23679876     HPrz    T    G        1      2        2 
  16  chr16_23679876     ZBoe    T    G        0      0        2 
  16  chr16_23679876     ZGre    T    G        0      0        2 
  16  chr16_23679876     ZHar    T    G        0      0        2 
  16  chr16_23679876   Sample    T    G        0      0        2 
  16  chr16_23692052     AAsi    G    A        0      0        2 
  16  chr16_23692052     AKia    G    A        0      0        2 
  16  chr16_23692052     AOna    G    A        0      0        2 
  16  chr16_23692052     ASom    G    A        0      0        2 
  16  chr16_23692052     HCab    G    A        0      0        2 
  16  chr16_23692052     HPrz    G    A        0      0        2 
  16  chr16_23692052     ZBoe    G    A      0.5      1        2 
  16  chr16_23692052     ZGre    G    A        0      0        2 
  16  chr16_23692052     ZHar    G    A        0      0        2 
  16  chr16_23692052   Sample    G    A        0      0        2 
  16  chr16_23694659     AAsi    T    C        0      0        2 
  16  chr16_23694659     AKia    T    C        0      0        2 
  16  chr16_23694659     AOna    T    C        0      0        2 
  16  chr16_23694659     ASom    T    C        0      0        2 
  16  chr16_23694659     HCab    T    C        0      0        2 
  16  chr16_23694659     HPrz    T    C        0      0        2 
  16  chr16_23694659     ZBoe    T    C      0.5      1        2 
  16  chr16_23694659     ZGre    T    C        0      0        2 
  16  chr16_23694659     ZHar    T    C        0      0        2 
  16  chr16_23694659   Sample    T    C        0      0        2 
  16  chr16_23701466     AAsi    T    C        0      0        2 
  16  chr16_23701466     AKia    T    C        0      0        2 
  16  chr16_23701466     AOna    T    C        0      0        2 
  16  chr16_23701466     ASom    T    C        0      0        2 
  16  chr16_23701466     HCab    T    C        1      2        2 
  16  chr16_23701466     HPrz    T    C        1      2        2 
  16  chr16_23701466     ZBoe    T    C        0      0        2 
  16  chr16_23701466     ZGre    T    C        0      0        2 
  16  chr16_23701466     ZHar    T    C        0      0        2 
  16  chr16_23701466   Sample    T    C        0      0        2 
  16  chr16_23702050     AAsi    A    G        0      0        2 
  16  chr16_23702050     AKia    A    G        0      0        2 
  16  chr16_23702050     AOna    A    G        0      0        2 
  16  chr16_23702050     ASom    A    G        0      0        2 
  16  chr16_23702050     HCab    A    G        1      2        2 
  16  chr16_23702050     HPrz    A    G        1      2        2 
  16  chr16_23702050     ZBoe    A    G        0      0        2 
  16  chr16_23702050     ZGre    A    G        0      0        2 
  16  chr16_23702050     ZHar    A    G        0      0        2 
  16  chr16_23702050   Sample    A    G        0      0        2 
  16  chr16_23703190     AAsi    C    G        0      0        2 
  16  chr16_23703190     AKia    C    G        0      0        2 
  16  chr16_23703190     AOna    C    G        0      0        2 
  16  chr16_23703190     ASom    C    G        0      0        2 
  16  chr16_23703190     HCab    C    G        0      0        2 
  16  chr16_23703190     HPrz    C    G      0.5      1        2 
  16  chr16_23703190     ZBoe    C    G        0      0        2 
  16  chr16_23703190     ZGre    C    G        0      0        2 
  16  chr16_23703190     ZHar    C    G        0      0        2 
  16  chr16_23703190   Sample    C    G        0      0        2 
  16  chr16_23705302     AAsi    G    A        0      0        2 
  16  chr16_23705302     AKia    G    A        0      0        2 
  16  chr16_23705302     AOna    G    A      0.5      1        2 
  16  chr16_23705302     ASom    G    A        0      0        2 
  16  chr16_23705302     HCab    G    A        0      0        2 
  16  chr16_23705302     HPrz    G    A        0      0        2 
  16  chr16_23705302     ZBoe    G    A        0      0        2 
  16  chr16_23705302     ZGre    G    A        0      0        2 
  16  chr16_23705302     ZHar    G    A        0      0        2 
  16  chr16_23705302   Sample    G    A        0      0        2 
  16  chr16_23707682     AAsi    C    A        0      0        2 
  16  chr16_23707682     AKia    C    A        0      0        2 
  16  chr16_23707682     AOna    C    A        0      0        2 
  16  chr16_23707682     ASom    C    A        0      0        2 
  16  chr16_23707682     HCab    C    A        1      2        2 
  16  chr16_23707682     HPrz    C    A        1      2        2 
  16  chr16_23707682     ZBoe    C    A        0      0        2 
  16  chr16_23707682     ZGre    C    A        0      0        2 
  16  chr16_23707682     ZHar    C    A        0      0        2 
  16  chr16_23707682   Sample    C    A        0      0        2 
  16  chr16_23711374     AAsi    T    C        0      0        2 
  16  chr16_23711374     AKia    T    C        0      0        2 
  16  chr16_23711374     AOna    T    C        0      0        2 
  16  chr16_23711374     ASom    T    C        0      0        2 
  16  chr16_23711374     HCab    T    C        0      0        2 
  16  chr16_23711374     HPrz    T    C        0      0        2 
  16  chr16_23711374     ZBoe    T    C        0      0        2 
  16  chr16_23711374     ZGre    T    C        0      0        2 
  16  chr16_23711374     ZHar    T    C        1      2        2 
  16  chr16_23711374   Sample    T    C        0      0        2 
  16  chr16_23717743     AAsi    G    C        0      0        2 
  16  chr16_23717743     AKia    G    C        0      0        2 
  16  chr16_23717743     AOna    G    C        0      0        2 
  16  chr16_23717743     ASom    G    C        0      0        2 
  16  chr16_23717743     HCab    G    C        0      0        2 
  16  chr16_23717743     HPrz    G    C      0.5      1        2 
  16  chr16_23717743     ZBoe    G    C        0      0        2 
  16  chr16_23717743     ZGre    G    C        0      0        2 
  16  chr16_23717743     ZHar    G    C        0      0        2 
  16  chr16_23717743   Sample    G    C        0      0        2 
  16  chr16_23728102     AAsi    A    G        0      0        2 
  16  chr16_23728102     AKia    A    G        0      0        2 
  16  chr16_23728102     AOna    A    G        0      0        2 
  16  chr16_23728102     ASom    A    G        0      0        2 
  16  chr16_23728102     HCab    A    G        0      0        2 
  16  chr16_23728102     HPrz    A    G        0      0        2 
  16  chr16_23728102     ZBoe    A    G        0      0        2 
  16  chr16_23728102     ZGre    A    G        0      0        2 
  16  chr16_23728102     ZHar    A    G        1      2        2 
  16  chr16_23728102   Sample    A    G        0      0        2 
  16  chr16_23729784     AAsi    T    C        0      0        2 
  16  chr16_23729784     AKia    T    C        0      0        2 
  16  chr16_23729784     AOna    T    C        0      0        2 
  16  chr16_23729784     ASom    T    C        0      0        2 
  16  chr16_23729784     HCab    T    C        0      0        2 
  16  chr16_23729784     HPrz    T    C        0      0        2 
  16  chr16_23729784     ZBoe    T    C        0      0        2 
  16  chr16_23729784     ZGre    T    C        1      2        2 
  16  chr16_23729784     ZHar    T    C        0      0        2 
  16  chr16_23729784   Sample    T    C        0      0        2 
  16  chr16_23729821     AAsi    G    C        0      0        2 
  16  chr16_23729821     AKia    G    C        0      0        2 
  16  chr16_23729821     AOna    G    C      0.5      1        2 
  16  chr16_23729821     ASom    G    C        0      0        2 
  16  chr16_23729821     HCab    G    C        0      0        2 
  16  chr16_23729821     HPrz    G    C        0      0        2 
  16  chr16_23729821     ZBoe    G    C        0      0        2 
  16  chr16_23729821     ZGre    G    C        0      0        2 
  16  chr16_23729821     ZHar    G    C        0      0        2 
  16  chr16_23729821   Sample    G    C        0      0        2 
  16  chr16_23737363     AAsi    C    A        0      0        2 
  16  chr16_23737363     AKia    C    A        1      2        2 
  16  chr16_23737363     AOna    C    A        0      0        2 
  16  chr16_23737363     ASom    C    A        0      0        2 
  16  chr16_23737363     HCab    C    A        0      0        2 
  16  chr16_23737363     HPrz    C    A        0      0        2 
  16  chr16_23737363     ZBoe    C    A        0      0        2 
  16  chr16_23737363     ZGre    C    A        0      0        2 
  16  chr16_23737363     ZHar    C    A        0      0        2 
  16  chr16_23737363   Sample    C    A        0      0        2 
  16  chr16_23739341     AAsi    C    T        0      0        2 
  16  chr16_23739341     AKia    C    T      0.5      1        2 
  16  chr16_23739341     AOna    C    T      0.5      1        2 
  16  chr16_23739341     ASom    C    T        0      0        2 
  16  chr16_23739341     HCab    C    T        0      0        2 
  16  chr16_23739341     HPrz    C    T        0      0        2 
  16  chr16_23739341     ZBoe    C    T        0      0        2 
  16  chr16_23739341     ZGre    C    T        0      0        2 
  16  chr16_23739341     ZHar    C    T        0      0        2 
  16  chr16_23739341   Sample    C    T        0      0        2 
  16  chr16_23740485     AAsi    A    G        0      0        2 
  16  chr16_23740485     AKia    A    G      0.5      1        2 
  16  chr16_23740485     AOna    A    G      0.5      1        2 
  16  chr16_23740485     ASom    A    G        0      0        2 
  16  chr16_23740485     HCab    A    G        0      0        2 
  16  chr16_23740485     HPrz    A    G        0      0        2 
  16  chr16_23740485     ZBoe    A    G        0      0        2 
  16  chr16_23740485     ZGre    A    G        0      0        2 
  16  chr16_23740485     ZHar    A    G        0      0        2 
  16  chr16_23740485   Sample    A    G        0      0        2 
  16  chr16_23741375     AAsi    G    A        0      0        2 
  16  chr16_23741375     AKia    G    A        0      0        2 
  16  chr16_23741375     AOna    G    A        0      0        2 
  16  chr16_23741375     ASom    G    A        0      0        2 
  16  chr16_23741375     HCab    G    A        1      2        2 
  16  chr16_23741375     HPrz    G    A        1      2        2 
  16  chr16_23741375     ZBoe    G    A        0      0        2 
  16  chr16_23741375     ZGre    G    A        0      0        2 
  16  chr16_23741375     ZHar    G    A        0      0        2 
  16  chr16_23741375   Sample    G    A        0      0        2 
  16  chr16_23745381     AAsi    A    G        0      0        2 
  16  chr16_23745381     AKia    A    G        0      0        2 
  16  chr16_23745381     AOna    A    G        0      0        2 
  16  chr16_23745381     ASom    A    G        0      0        2 
  16  chr16_23745381     HCab    A    G        0      0        2 
  16  chr16_23745381     HPrz    A    G      0.5      1        2 
  16  chr16_23745381     ZBoe    A    G        0      0        2 
  16  chr16_23745381     ZGre    A    G        0      0        2 
  16  chr16_23745381     ZHar    A    G        0      0        2 
  16  chr16_23745381   Sample    A    G        0      0        2 
  16  chr16_23753419     AAsi    T    C        0      0        2 
  16  chr16_23753419     AKia    T    C        0      0        2 
  16  chr16_23753419     AOna    T    C        0      0        2 
  16  chr16_23753419     ASom    T    C        0      0        2 
  16  chr16_23753419     HCab    T    C        0      0        2 
  16  chr16_23753419     HPrz    T    C        0      0        2 
  16  chr16_23753419     ZBoe    T    C        0      0        2 
  16  chr16_23753419     ZGre    T    C      0.5      1        2 
  16  chr16_23753419     ZHar    T    C        0      0        2 
  16  chr16_23753419   Sample    T    C        0      0        2 
  16  chr16_23765697     AAsi    G    A        0      0        2 
  16  chr16_23765697     AKia    G    A        0      0        2 
  16  chr16_23765697     AOna    G    A        1      2        2 
  16  chr16_23765697     ASom    G    A        0      0        2 
  16  chr16_23765697     HCab    G    A        0      0        2 
  16  chr16_23765697     HPrz    G    A        0      0        2 
  16  chr16_23765697     ZBoe    G    A        0      0        2 
  16  chr16_23765697     ZGre    G    A        0      0        2 
  16  chr16_23765697     ZHar    G    A        0      0        2 
  16  chr16_23765697   Sample    G    A        0      0        2 
  16  chr16_23767323     AAsi    C    G        0      0        2 
  16  chr16_23767323     AKia    C    G        0      0        2 
  16  chr16_23767323     AOna    C    G        0      0        2 
  16  chr16_23767323     ASom    C    G        0      0        2 
  16  chr16_23767323     HCab    C    G        0      0        2 
  16  chr16_23767323     HPrz    C    G        0      0        2 
  16  chr16_23767323     ZBoe    C    G        0      0        2 
  16  chr16_23767323     ZGre    C    G        0      0        2 
  16  chr16_23767323     ZHar    C    G        1      2        2 
  16  chr16_23767323   Sample    C    G        0      0        2 
  16  chr16_23770738     AAsi    G    C        0      0        2 
  16  chr16_23770738     AKia    G    C        0      0        2 
  16  chr16_23770738     AOna    G    C        0      0        2 
  16  chr16_23770738     ASom    G    C        0      0        2 
  16  chr16_23770738     HCab    G    C        0      0        2 
  16  chr16_23770738     HPrz    G    C      0.5      1        2 
  16  chr16_23770738     ZBoe    G    C        0      0        2 
  16  chr16_23770738     ZGre    G    C        0      0        2 
  16  chr16_23770738     ZHar    G    C        0      0        2 
  16  chr16_23770738   Sample    G    C        0      0        2 
  16  chr16_23771275     AAsi    T    C        0      0        2 
  16  chr16_23771275     AKia    T    C        0      0        2 
  16  chr16_23771275     AOna    T    C        0      0        2 
  16  chr16_23771275     ASom    T    C        0      0        2 
  16  chr16_23771275     HCab    T    C        1      2        2 
  16  chr16_23771275     HPrz    T    C        1      2        2 
  16  chr16_23771275     ZBoe    T    C        0      0        2 
  16  chr16_23771275     ZGre    T    C        0      0        2 
  16  chr16_23771275     ZHar    T    C        0      0        2 
  16  chr16_23771275   Sample    T    C        0      0        2 
  16  chr16_23771371     AAsi    T    C        0      0        2 
  16  chr16_23771371     AKia    T    C        0      0        2 
  16  chr16_23771371     AOna    T    C        0      0        2 
  16  chr16_23771371     ASom    T    C        0      0        2 
  16  chr16_23771371     HCab    T    C        0      0        2 
  16  chr16_23771371     HPrz    T    C        0      0        2 
  16  chr16_23771371     ZBoe    T    C        0      0        2 
  16  chr16_23771371     ZGre    T    C        0      0        2 
  16  chr16_23771371     ZHar    T    C      0.5      1        2 
  16  chr16_23771371   Sample    T    C        0      0        2 
  16  chr16_23776884     AAsi    C    T        0      0        2 
  16  chr16_23776884     AKia    C    T        0      0        2 
  16  chr16_23776884     AOna    C    T        0      0        2 
  16  chr16_23776884     ASom    C    T        0      0        2 
  16  chr16_23776884     HCab    C    T        1      2        2 
  16  chr16_23776884     HPrz    C    T        1      2        2 
  16  chr16_23776884     ZBoe    C    T        0      0        2 
  16  chr16_23776884     ZGre    C    T        0      0        2 
  16  chr16_23776884     ZHar    C    T        0      0        2 
  16  chr16_23776884   Sample    C    T        0      0        2 
  16  chr16_23776908     AAsi    C    T        0      0        2 
  16  chr16_23776908     AKia    C    T        0      0        2 
  16  chr16_23776908     AOna    C    T      0.5      1        2 
  16  chr16_23776908     ASom    C    T        0      0        2 
  16  chr16_23776908     HCab    C    T        0      0        2 
  16  chr16_23776908     HPrz    C    T        0      0        2 
  16  chr16_23776908     ZBoe    C    T        0      0        2 
  16  chr16_23776908     ZGre    C    T        0      0        2 
  16  chr16_23776908     ZHar    C    T        0      0        2 
  16  chr16_23776908   Sample    C    T        0      0        2 
  16  chr16_23779719     AAsi    G    A        0      0        2 
  16  chr16_23779719     AKia    G    A        1      2        2 
  16  chr16_23779719     AOna    G    A        0      0        2 
  16  chr16_23779719     ASom    G    A        0      0        2 
  16  chr16_23779719     HCab    G    A        0      0        2 
  16  chr16_23779719     HPrz    G    A        0      0        2 
  16  chr16_23779719     ZBoe    G    A        0      0        2 
  16  chr16_23779719     ZGre    G    A        0      0        2 
  16  chr16_23779719     ZHar    G    A        0      0        2 
  16  chr16_23779719   Sample    G    A        0      0        2 
  16  chr16_23780288     AAsi    T    C        0      0        2 
  16  chr16_23780288     AKia    T    C        0      0        2 
  16  chr16_23780288     AOna    T    C        0      0        2 
  16  chr16_23780288     ASom    T    C        0      0        2 
  16  chr16_23780288     HCab    T    C        0      0        2 
  16  chr16_23780288     HPrz    T    C        0      0        2 
  16  chr16_23780288     ZBoe    T    C      0.5      1        2 
  16  chr16_23780288     ZGre    T    C        0      0        2 
  16  chr16_23780288     ZHar    T    C        0      0        2 
  16  chr16_23780288   Sample    T    C        0      0        2 
  16  chr16_23782360     AAsi    A    G        0      0        2 
  16  chr16_23782360     AKia    A    G        0      0        2 
  16  chr16_23782360     AOna    A    G        0      0        2 
  16  chr16_23782360     ASom    A    G        0      0        2 
  16  chr16_23782360     HCab    A    G        1      2        2 
  16  chr16_23782360     HPrz    A    G        1      2        2 
  16  chr16_23782360     ZBoe    A    G        0      0        2 
  16  chr16_23782360     ZGre    A    G        0      0        2 
  16  chr16_23782360     ZHar    A    G        0      0        2 
  16  chr16_23782360   Sample    A    G        0      0        2 
  16  chr16_23784687     AAsi    G    A        0      0        2 
  16  chr16_23784687     AKia    G    A        0      0        2 
  16  chr16_23784687     AOna    G    A        0      0        2 
  16  chr16_23784687     ASom    G    A        0      0        2 
  16  chr16_23784687     HCab    G    A        0      0        2 
  16  chr16_23784687     HPrz    G    A        0      0        2 
  16  chr16_23784687     ZBoe    G    A      0.5      1        2 
  16  chr16_23784687     ZGre    G    A        0      0        2 
  16  chr16_23784687     ZHar    G    A        1      2        2 
  16  chr16_23784687   Sample    G    A        0      0        2 
  16  chr16_23792530     AAsi    T    C        0      0        2 
  16  chr16_23792530     AKia    T    C        1      2        2 
  16  chr16_23792530     AOna    T    C        0      0        2 
  16  chr16_23792530     ASom    T    C        0      0        2 
  16  chr16_23792530     HCab    T    C        0      0        2 
  16  chr16_23792530     HPrz    T    C        0      0        2 
  16  chr16_23792530     ZBoe    T    C        0      0        2 
  16  chr16_23792530     ZGre    T    C        0      0        2 
  16  chr16_23792530     ZHar    T    C        0      0        2 
  16  chr16_23792530   Sample    T    C        0      0        2 
  16  chr16_23792662     AAsi    T    C        0      0        2 
  16  chr16_23792662     AKia    T    C        0      0        2 
  16  chr16_23792662     AOna    T    C        0      0        2 
  16  chr16_23792662     ASom    T    C        0      0        2 
  16  chr16_23792662     HCab    T    C        0      0        2 
  16  chr16_23792662     HPrz    T    C        0      0        2 
  16  chr16_23792662     ZBoe    T    C        0      0        2 
  16  chr16_23792662     ZGre    T    C        1      2        2 
  16  chr16_23792662     ZHar    T    C        0      0        2 
  16  chr16_23792662   Sample    T    C        0      0        2 
  16  chr16_23792706     AAsi    A    C        0      0        2 
  16  chr16_23792706     AKia    A    C        0      0        2 
  16  chr16_23792706     AOna    A    C        0      0        2 
  16  chr16_23792706     ASom    A    C      0.5      1        2 
  16  chr16_23792706     HCab    A    C        0      0        2 
  16  chr16_23792706     HPrz    A    C        0      0        2 
  16  chr16_23792706     ZBoe    A    C        0      0        2 
  16  chr16_23792706     ZGre    A    C        0      0        2 
  16  chr16_23792706     ZHar    A    C        0      0        2 
  16  chr16_23792706   Sample    A    C        0      0        2 
  16  chr16_23801490     AAsi    G    A        0      0        2 
  16  chr16_23801490     AKia    G    A        0      0        2 
  16  chr16_23801490     AOna    G    A        0      0        2 
  16  chr16_23801490     ASom    G    A        0      0        2 
  16  chr16_23801490     HCab    G    A        1      2        2 
  16  chr16_23801490     HPrz    G    A        1      2        2 
  16  chr16_23801490     ZBoe    G    A        0      0        2 
  16  chr16_23801490     ZGre    G    A        0      0        2 
  16  chr16_23801490     ZHar    G    A        0      0        2 
  16  chr16_23801490   Sample    G    A        0      0        2 
  16  chr16_23806769     AAsi    A    C        0      0        2 
  16  chr16_23806769     AKia    A    C        1      2        2 
  16  chr16_23806769     AOna    A    C        0      0        2 
  16  chr16_23806769     ASom    A    C        0      0        2 
  16  chr16_23806769     HCab    A    C        0      0        2 
  16  chr16_23806769     HPrz    A    C        0      0        2 
  16  chr16_23806769     ZBoe    A    C        0      0        2 
  16  chr16_23806769     ZGre    A    C        0      0        2 
  16  chr16_23806769     ZHar    A    C        0      0        2 
  16  chr16_23806769   Sample    A    C        0      0        2 
  16  chr16_23808347     AAsi    A    G        0      0        2 
  16  chr16_23808347     AKia    A    G        0      0        2 
  16  chr16_23808347     AOna    A    G        0      0        2 
  16  chr16_23808347     ASom    A    G      0.5      1        2 
  16  chr16_23808347     HCab    A    G        1      2        2 
  16  chr16_23808347     HPrz    A    G        1      2        2 
  16  chr16_23808347     ZBoe    A    G        0      0        2 
  16  chr16_23808347     ZGre    A    G        0      0        2 
  16  chr16_23808347     ZHar    A    G        0      0        2 
  16  chr16_23808347   Sample    A    G        0      0        2 
  16  chr16_23809010     AAsi    A    G        0      0        2 
  16  chr16_23809010     AKia    A    G        0      0        2 
  16  chr16_23809010     AOna    A    G        0      0        2 
  16  chr16_23809010     ASom    A    G        0      0        2 
  16  chr16_23809010     HCab    A    G        1      2        2 
  16  chr16_23809010     HPrz    A    G        1      2        2 
  16  chr16_23809010     ZBoe    A    G        0      0        2 
  16  chr16_23809010     ZGre    A    G        0      0        2 
  16  chr16_23809010     ZHar    A    G        0      0        2 
  16  chr16_23809010   Sample    A    G        0      0        2 
  16  chr16_23812183     AAsi    C    G        0      0        2 
  16  chr16_23812183     AKia    C    G        0      0        2 
  16  chr16_23812183     AOna    C    G        0      0        2 
  16  chr16_23812183     ASom    C    G        0      0        2 
  16  chr16_23812183     HCab    C    G        0      0        2 
  16  chr16_23812183     HPrz    C    G        0      0        2 
  16  chr16_23812183     ZBoe    C    G        0      0        2 
  16  chr16_23812183     ZGre    C    G      0.5      1        2 
  16  chr16_23812183     ZHar    C    G        0      0        2 
  16  chr16_23812183   Sample    C    G        0      0        2 
  16  chr16_23820519     AAsi    A    G        0      0        2 
  16  chr16_23820519     AKia    A    G        0      0        2 
  16  chr16_23820519     AOna    A    G        0      0        2 
  16  chr16_23820519     ASom    A    G        0      0        2 
  16  chr16_23820519     HCab    A    G        1      2        2 
  16  chr16_23820519     HPrz    A    G        0      0        2 
  16  chr16_23820519     ZBoe    A    G        0      0        2 
  16  chr16_23820519     ZGre    A    G        0      0        2 
  16  chr16_23820519     ZHar    A    G        0      0        2 
  16  chr16_23820519   Sample    A    G        0      0        2 
  16  chr16_23831975     AAsi    C    A        0      0        2 
  16  chr16_23831975     AKia    C    A      0.5      1        2 
  16  chr16_23831975     AOna    C    A        0      0        2 
  16  chr16_23831975     ASom    C    A        0      0        2 
  16  chr16_23831975     HCab    C    A        0      0        2 
  16  chr16_23831975     HPrz    C    A        0      0        2 
  16  chr16_23831975     ZBoe    C    A        0      0        2 
  16  chr16_23831975     ZGre    C    A        0      0        2 
  16  chr16_23831975     ZHar    C    A        0      0        2 
  16  chr16_23831975   Sample    C    A        0      0        2 
  16  chr16_23848235     AAsi    C    T        0      0        2 
  16  chr16_23848235     AKia    C    T        0      0        2 
  16  chr16_23848235     AOna    C    T        0      0        2 
  16  chr16_23848235     ASom    C    T        0      0        2 
  16  chr16_23848235     HCab    C    T        0      0        2 
  16  chr16_23848235     HPrz    C    T        0      0        2 
  16  chr16_23848235     ZBoe    C    T        0      0        2 
  16  chr16_23848235     ZGre    C    T      0.5      1        2 
  16  chr16_23848235     ZHar    C    T        0      0        2 
  16  chr16_23848235   Sample    C    T        0      0        2 
  16  chr16_23849361     AAsi    A    C        0      0        2 
  16  chr16_23849361     AKia    A    C        0      0        2 
  16  chr16_23849361     AOna    A    C        0      0        2 
  16  chr16_23849361     ASom    A    C        0      0        2 
  16  chr16_23849361     HCab    A    C        0      0        2 
  16  chr16_23849361     HPrz    A    C        0      0        2 
  16  chr16_23849361     ZBoe    A    C      0.5      1        2 
  16  chr16_23849361     ZGre    A    C        0      0        2 
  16  chr16_23849361     ZHar    A    C        0      0        2 
  16  chr16_23849361   Sample    A    C        0      0        2 
  16  chr16_23850179     AAsi    A    G        0      0        2 
  16  chr16_23850179     AKia    A    G        0      0        2 
  16  chr16_23850179     AOna    A    G        0      0        2 
  16  chr16_23850179     ASom    A    G        0      0        2 
  16  chr16_23850179     HCab    A    G        0      0        2 
  16  chr16_23850179     HPrz    A    G      0.5      1        2 
  16  chr16_23850179     ZBoe    A    G        0      0        2 
  16  chr16_23850179     ZGre    A    G        0      0        2 
  16  chr16_23850179     ZHar    A    G        0      0        2 
  16  chr16_23850179   Sample    A    G        0      0        2 
  16  chr16_23850786     AAsi    C    T        0      0        2 
  16  chr16_23850786     AKia    C    T        0      0        2 
  16  chr16_23850786     AOna    C    T        0      0        2 
  16  chr16_23850786     ASom    C    T        0      0        2 
  16  chr16_23850786     HCab    C    T        0      0        2 
  16  chr16_23850786     HPrz    C    T        0      0        2 
  16  chr16_23850786     ZBoe    C    T        0      0        2 
  16  chr16_23850786     ZGre    C    T        0      0        2 
  16  chr16_23850786     ZHar    C    T        1      2        2 
  16  chr16_23850786   Sample    C    T        0      0        2 
  16  chr16_23850827     AAsi    A    C        0      0        2 
  16  chr16_23850827     AKia    A    C        0      0        2 
  16  chr16_23850827     AOna    A    C        0      0        2 
  16  chr16_23850827     ASom    A    C        0      0        2 
  16  chr16_23850827     HCab    A    C        1      2        2 
  16  chr16_23850827     HPrz    A    C        1      2        2 
  16  chr16_23850827     ZBoe    A    C        0      0        2 
  16  chr16_23850827     ZGre    A    C        0      0        2 
  16  chr16_23850827     ZHar    A    C        0      0        2 
  16  chr16_23850827   Sample    A    C        0      0        2 
  16  chr16_23851738     AAsi    C    A        0      0        2 
  16  chr16_23851738     AKia    C    A        0      0        2 
  16  chr16_23851738     AOna    C    A        0      0        2 
  16  chr16_23851738     ASom    C    A        0      0        2 
  16  chr16_23851738     HCab    C    A        1      2        2 
  16  chr16_23851738     HPrz    C    A        1      2        2 
  16  chr16_23851738     ZBoe    C    A        0      0        2 
  16  chr16_23851738     ZGre    C    A        0      0        2 
  16  chr16_23851738     ZHar    C    A        0      0        2 
  16  chr16_23851738   Sample    C    A        0      0        2 
  16  chr16_23853653     AAsi    A    G        0      0        2 
  16  chr16_23853653     AKia    A    G      0.5      1        2 
  16  chr16_23853653     AOna    A    G        0      0        2 
  16  chr16_23853653     ASom    A    G        0      0        2 
  16  chr16_23853653     HCab    A    G        0      0        2 
  16  chr16_23853653     HPrz    A    G        0      0        2 
  16  chr16_23853653     ZBoe    A    G        0      0        2 
  16  chr16_23853653     ZGre    A    G        0      0        2 
  16  chr16_23853653     ZHar    A    G        0      0        2 
  16  chr16_23853653   Sample    A    G        0      0        2 
  16  chr16_23856170     AAsi    T    C        0      0        2 
  16  chr16_23856170     AKia    T    C        0      0        2 
  16  chr16_23856170     AOna    T    C        0      0        2 
  16  chr16_23856170     ASom    T    C        0      0        2 
  16  chr16_23856170     HCab    T    C        1      2        2 
  16  chr16_23856170     HPrz    T    C        1      2        2 
  16  chr16_23856170     ZBoe    T    C        0      0        2 
  16  chr16_23856170     ZGre    T    C        0      0        2 
  16  chr16_23856170     ZHar    T    C        1      2        2 
  16  chr16_23856170   Sample    T    C        0      0        2 
  16  chr16_23863969     AAsi    G    C        0      0        2 
  16  chr16_23863969     AKia    G    C        0      0        2 
  16  chr16_23863969     AOna    G    C        0      0        2 
  16  chr16_23863969     ASom    G    C        0      0        2 
  16  chr16_23863969     HCab    G    C        0      0        2 
  16  chr16_23863969     HPrz    G    C        0      0        2 
  16  chr16_23863969     ZBoe    G    C        1      2        2 
  16  chr16_23863969     ZGre    G    C        0      0        2 
  16  chr16_23863969     ZHar    G    C        0      0        2 
  16  chr16_23863969   Sample    G    C        0      0        2 
  16  chr16_23864344     AAsi    G    A        0      0        2 
  16  chr16_23864344     AKia    G    A        0      0        2 
  16  chr16_23864344     AOna    G    A        0      0        2 
  16  chr16_23864344     ASom    G    A        0      0        2 
  16  chr16_23864344     HCab    G    A        0      0        2 
  16  chr16_23864344     HPrz    G    A        0      0        2 
  16  chr16_23864344     ZBoe    G    A        0      0        2 
  16  chr16_23864344     ZGre    G    A        0      0        2 
  16  chr16_23864344     ZHar    G    A        1      2        2 
  16  chr16_23864344   Sample    G    A        0      0        2 
  16  chr16_23864775     AAsi    A    C        0      0        2 
  16  chr16_23864775     AKia    A    C        0      0        2 
  16  chr16_23864775     AOna    A    C        0      0        2 
  16  chr16_23864775     ASom    A    C        0      0        2 
  16  chr16_23864775     HCab    A    C        1      2        2 
  16  chr16_23864775     HPrz    A    C        1      2        2 
  16  chr16_23864775     ZBoe    A    C        0      0        2 
  16  chr16_23864775     ZGre    A    C        0      0        2 
  16  chr16_23864775     ZHar    A    C        0      0        2 
  16  chr16_23864775   Sample    A    C        0      0        2 
  16  chr16_23866724     AAsi    T    C        0      0        2 
  16  chr16_23866724     AKia    T    C        0      0        2 
  16  chr16_23866724     AOna    T    C        0      0        2 
  16  chr16_23866724     ASom    T    C        0      0        2 
  16  chr16_23866724     HCab    T    C        0      0        2 
  16  chr16_23866724     HPrz    T    C        0      0        2 
  16  chr16_23866724     ZBoe    T    C        1      2        2 
  16  chr16_23866724     ZGre    T    C        0      0        2 
  16  chr16_23866724     ZHar    T    C        0      0        2 
  16  chr16_23866724   Sample    T    C        0      0        2 
  16  chr16_23870246     AAsi    T    C        0      0        2 
  16  chr16_23870246     AKia    T    C        0      0        2 
  16  chr16_23870246     AOna    T    C        0      0        2 
  16  chr16_23870246     ASom    T    C        1      2        2 
  16  chr16_23870246     HCab    T    C        0      0        2 
  16  chr16_23870246     HPrz    T    C        0      0        2 
  16  chr16_23870246     ZBoe    T    C        0      0        2 
  16  chr16_23870246     ZGre    T    C        0      0        2 
  16  chr16_23870246     ZHar    T    C        0      0        2 
  16  chr16_23870246   Sample    T    C        0      0        2 
  16  chr16_23878436     AAsi    C    T        0      0        2 
  16  chr16_23878436     AKia    C    T        0      0        2 
  16  chr16_23878436     AOna    C    T        0      0        2 
  16  chr16_23878436     ASom    C    T        0      0        2 
  16  chr16_23878436     HCab    C    T        1      2        2 
  16  chr16_23878436     HPrz    C    T        1      2        2 
  16  chr16_23878436     ZBoe    C    T        0      0        2 
  16  chr16_23878436     ZGre    C    T        0      0        2 
  16  chr16_23878436     ZHar    C    T        0      0        2 
  16  chr16_23878436   Sample    C    T        0      0        2 
  16  chr16_23895510     AAsi    A    G        0      0        2 
  16  chr16_23895510     AKia    A    G        0      0        2 
  16  chr16_23895510     AOna    A    G        0      0        2 
  16  chr16_23895510     ASom    A    G        0      0        2 
  16  chr16_23895510     HCab    A    G        1      2        2 
  16  chr16_23895510     HPrz    A    G        1      2        2 
  16  chr16_23895510     ZBoe    A    G        0      0        2 
  16  chr16_23895510     ZGre    A    G        0      0        2 
  16  chr16_23895510     ZHar    A    G        0      0        2 
  16  chr16_23895510   Sample    A    G        0      0        2 
  16  chr16_23898942     AAsi    A    G        0      0        2 
  16  chr16_23898942     AKia    A    G        0      0        2 
  16  chr16_23898942     AOna    A    G        0      0        2 
  16  chr16_23898942     ASom    A    G        0      0        2 
  16  chr16_23898942     HCab    A    G        0      0        2 
  16  chr16_23898942     HPrz    A    G        0      0        2 
  16  chr16_23898942     ZBoe    A    G        0      0        2 
  16  chr16_23898942     ZGre    A    G        1      2        2 
  16  chr16_23898942     ZHar    A    G        0      0        2 
  16  chr16_23898942   Sample    A    G        0      0        2 
  16  chr16_23899873     AAsi    T    G        0      0        2 
  16  chr16_23899873     AKia    T    G        0      0        2 
  16  chr16_23899873     AOna    T    G        0      0        2 
  16  chr16_23899873     ASom    T    G        0      0        2 
  16  chr16_23899873     HCab    T    G        1      2        2 
  16  chr16_23899873     HPrz    T    G        0      0        2 
  16  chr16_23899873     ZBoe    T    G        0      0        2 
  16  chr16_23899873     ZGre    T    G        0      0        2 
  16  chr16_23899873     ZHar    T    G        0      0        2 
  16  chr16_23899873   Sample    T    G        0      0        2 
  16  chr16_23903052     AAsi    T    C        0      0        2 
  16  chr16_23903052     AKia    T    C        0      0        2 
  16  chr16_23903052     AOna    T    C        0      0        2 
  16  chr16_23903052     ASom    T    C        0      0        2 
  16  chr16_23903052     HCab    T    C        1      2        2 
  16  chr16_23903052     HPrz    T    C        1      2        2 
  16  chr16_23903052     ZBoe    T    C        0      0        2 
  16  chr16_23903052     ZGre    T    C        0      0        2 
  16  chr16_23903052     ZHar    T    C        0      0        2 
  16  chr16_23903052   Sample    T    C        0      0        2 
  16  chr16_23904244     AAsi    A    G        0      0        2 
  16  chr16_23904244     AKia    A    G        0      0        2 
  16  chr16_23904244     AOna    A    G        0      0        2 
  16  chr16_23904244     ASom    A    G        0      0        2 
  16  chr16_23904244     HCab    A    G        0      0        2 
  16  chr16_23904244     HPrz    A    G        0      0        2 
  16  chr16_23904244     ZBoe    A    G        0      0        2 
  16  chr16_23904244     ZGre    A    G        0      0        2 
  16  chr16_23904244     ZHar    A    G        1      2        2 
  16  chr16_23904244   Sample    A    G        0      0        2 
  16  chr16_23907956     AAsi    T    C        0      0        2 
  16  chr16_23907956     AKia    T    C      0.5      1        2 
  16  chr16_23907956     AOna    T    C        0      0        2 
  16  chr16_23907956     ASom    T    C        0      0        2 
  16  chr16_23907956     HCab    T    C        0      0        2 
  16  chr16_23907956     HPrz    T    C        0      0        2 
  16  chr16_23907956     ZBoe    T    C        0      0        2 
  16  chr16_23907956     ZGre    T    C        0      0        2 
  16  chr16_23907956     ZHar    T    C        0      0        2 
  16  chr16_23907956   Sample    T    C        0      0        2 
  16  chr16_23910801     AAsi    A    G        0      0        2 
  16  chr16_23910801     AKia    A    G        0      0        2 
  16  chr16_23910801     AOna    A    G        0      0        2 
  16  chr16_23910801     ASom    A    G        0      0        2 
  16  chr16_23910801     HCab    A    G        0      0        2 
  16  chr16_23910801     HPrz    A    G        0      0        2 
  16  chr16_23910801     ZBoe    A    G      0.5      1        2 
  16  chr16_23910801     ZGre    A    G        0      0        2 
  16  chr16_23910801     ZHar    A    G        0      0        2 
  16  chr16_23910801   Sample    A    G        0      0        2 
  16  chr16_23910868     AAsi    C    A        0      0        2 
  16  chr16_23910868     AKia    C    A        0      0        2 
  16  chr16_23910868     AOna    C    A        0      0        2 
  16  chr16_23910868     ASom    C    A        0      0        2 
  16  chr16_23910868     HCab    C    A        0      0        2 
  16  chr16_23910868     HPrz    C    A        0      0        2 
  16  chr16_23910868     ZBoe    C    A      0.5      1        2 
  16  chr16_23910868     ZGre    C    A        0      0        2 
  16  chr16_23910868     ZHar    C    A        0      0        2 
  16  chr16_23910868   Sample    C    A        0      0        2 
  16  chr16_23912823     AAsi    G    A        0      0        2 
  16  chr16_23912823     AKia    G    A      0.5      1        2 
  16  chr16_23912823     AOna    G    A        0      0        2 
  16  chr16_23912823     ASom    G    A        0      0        2 
  16  chr16_23912823     HCab    G    A        0      0        2 
  16  chr16_23912823     HPrz    G    A        0      0        2 
  16  chr16_23912823     ZBoe    G    A        0      0        2 
  16  chr16_23912823     ZGre    G    A        0      0        2 
  16  chr16_23912823     ZHar    G    A        0      0        2 
  16  chr16_23912823   Sample    G    A        0      0        2 
  16  chr16_23918977     AAsi    G    A        0      0        2 
  16  chr16_23918977     AKia    G    A        0      0        2 
  16  chr16_23918977     AOna    G    A      0.5      1        2 
  16  chr16_23918977     ASom    G    A        0      0        2 
  16  chr16_23918977     HCab    G    A        0      0        2 
  16  chr16_23918977     HPrz    G    A        0      0        2 
  16  chr16_23918977     ZBoe    G    A        0      0        2 
  16  chr16_23918977     ZGre    G    A        0      0        2 
  16  chr16_23918977     ZHar    G    A        0      0        2 
  16  chr16_23918977   Sample    G    A        0      0        2 
  16  chr16_23919188     AAsi    A    G        1      2        2 
  16  chr16_23919188     AKia    A    G        1      2        2 
  16  chr16_23919188     AOna    A    G        1      2        2 
  16  chr16_23919188     ASom    A    G        1      2        2 
  16  chr16_23919188     HCab    A    G        0      0        2 
  16  chr16_23919188     HPrz    A    G        0      0        2 
  16  chr16_23919188     ZBoe    A    G        0      0        2 
  16  chr16_23919188     ZGre    A    G        0      0        2 
  16  chr16_23919188     ZHar    A    G        0      0        2 
  16  chr16_23919188   Sample    A    G        1      2        2 
  16  chr16_23929759     AAsi    C    T        0      0        2 
  16  chr16_23929759     AKia    C    T        0      0        2 
  16  chr16_23929759     AOna    C    T        0      0        2 
  16  chr16_23929759     ASom    C    T        0      0        2 
  16  chr16_23929759     HCab    C    T        1      2        2 
  16  chr16_23929759     HPrz    C    T        1      2        2 
  16  chr16_23929759     ZBoe    C    T        0      0        2 
  16  chr16_23929759     ZGre    C    T        0      0        2 
  16  chr16_23929759     ZHar    C    T        0      0        2 
  16  chr16_23929759   Sample    C    T        0      0        2 
  16  chr16_23930061     AAsi    T    C        0      0        2 
  16  chr16_23930061     AKia    T    C        0      0        2 
  16  chr16_23930061     AOna    T    C        0      0        2 
  16  chr16_23930061     ASom    T    C      0.5      1        2 
  16  chr16_23930061     HCab    T    C        0      0        2 
  16  chr16_23930061     HPrz    T    C        0      0        2 
  16  chr16_23930061     ZBoe    T    C        0      0        2 
  16  chr16_23930061     ZGre    T    C        0      0        2 
  16  chr16_23930061     ZHar    T    C        0      0        2 
  16  chr16_23930061   Sample    T    C        0      0        2 
  16  chr16_23935522     AAsi    G    T        0      0        2 
  16  chr16_23935522     AKia    G    T        0      0        2 
  16  chr16_23935522     AOna    G    T      0.5      1        2 
  16  chr16_23935522     ASom    G    T        0      0        2 
  16  chr16_23935522     HCab    G    T        0      0        2 
  16  chr16_23935522     HPrz    G    T        0      0        2 
  16  chr16_23935522     ZBoe    G    T        0      0        2 
  16  chr16_23935522     ZGre    G    T        0      0        2 
  16  chr16_23935522     ZHar    G    T        0      0        2 
  16  chr16_23935522   Sample    G    T        0      0        2 
  16  chr16_23937503     AAsi    C    A        0      0        2 
  16  chr16_23937503     AKia    C    A        0      0        2 
  16  chr16_23937503     AOna    C    A        0      0        2 
  16  chr16_23937503     ASom    C    A        0      0        2 
  16  chr16_23937503     HCab    C    A        1      2        2 
  16  chr16_23937503     HPrz    C    A        1      2        2 
  16  chr16_23937503     ZBoe    C    A        0      0        2 
  16  chr16_23937503     ZGre    C    A        0      0        2 
  16  chr16_23937503     ZHar    C    A        0      0        2 
  16  chr16_23937503   Sample    C    A        0      0        2 
  16  chr16_23941006     AAsi    C    T        0      0        2 
  16  chr16_23941006     AKia    C    T        0      0        2 
  16  chr16_23941006     AOna    C    T        0      0        2 
  16  chr16_23941006     ASom    C    T        0      0        2 
  16  chr16_23941006     HCab    C    T        1      2        2 
  16  chr16_23941006     HPrz    C    T        1      2        2 
  16  chr16_23941006     ZBoe    C    T        0      0        2 
  16  chr16_23941006     ZGre    C    T        0      0        2 
  16  chr16_23941006     ZHar    C    T        0      0        2 
  16  chr16_23941006   Sample    C    T        0      0        2 
  16  chr16_23941268     AAsi    G    A        0      0        2 
  16  chr16_23941268     AKia    G    A        0      0        2 
  16  chr16_23941268     AOna    G    A        0      0        2 
  16  chr16_23941268     ASom    G    A        0      0        2 
  16  chr16_23941268     HCab    G    A        1      2        2 
  16  chr16_23941268     HPrz    G    A        1      2        2 
  16  chr16_23941268     ZBoe    G    A        0      0        2 
  16  chr16_23941268     ZGre    G    A        0      0        2 
  16  chr16_23941268     ZHar    G    A        0      0        2 
  16  chr16_23941268   Sample    G    A        0      0        2 
  16  chr16_23941473     AAsi    G    A        0      0        2 
  16  chr16_23941473     AKia    G    A        0      0        2 
  16  chr16_23941473     AOna    G    A        0      0        2 
  16  chr16_23941473     ASom    G    A        0      0        2 
  16  chr16_23941473     HCab    G    A        1      2        2 
  16  chr16_23941473     HPrz    G    A        1      2        2 
  16  chr16_23941473     ZBoe    G    A        0      0        2 
  16  chr16_23941473     ZGre    G    A        0      0        2 
  16  chr16_23941473     ZHar    G    A        0      0        2 
  16  chr16_23941473   Sample    G    A        0      0        2 
  16  chr16_23958138     AAsi    G    A        0      0        2 
  16  chr16_23958138     AKia    G    A        0      0        2 
  16  chr16_23958138     AOna    G    A        0      0        2 
  16  chr16_23958138     ASom    G    A        0      0        2 
  16  chr16_23958138     HCab    G    A        1      2        2 
  16  chr16_23958138     HPrz    G    A        1      2        2 
  16  chr16_23958138     ZBoe    G    A        0      0        2 
  16  chr16_23958138     ZGre    G    A        0      0        2 
  16  chr16_23958138     ZHar    G    A        0      0        2 
  16  chr16_23958138   Sample    G    A        0      0        2 
  16  chr16_23959014     AAsi    G    A        0      0        2 
  16  chr16_23959014     AKia    G    A        0      0        2 
  16  chr16_23959014     AOna    G    A        0      0        2 
  16  chr16_23959014     ASom    G    A        0      0        2 
  16  chr16_23959014     HCab    G    A        0      0        2 
  16  chr16_23959014     HPrz    G    A        0      0        2 
  16  chr16_23959014     ZBoe    G    A        1      2        2 
  16  chr16_23959014     ZGre    G    A        0      0        2 
  16  chr16_23959014     ZHar    G    A        0      0        2 
  16  chr16_23959014   Sample    G    A        0      0        2 
  16  chr16_23966623     AAsi    G    T      0.5      1        2 
  16  chr16_23966623     AKia    G    T        0      0        2 
  16  chr16_23966623     AOna    G    T        0      0        2 
  16  chr16_23966623     ASom    G    T        0      0        2 
  16  chr16_23966623     HCab    G    T        0      0        2 
  16  chr16_23966623     HPrz    G    T        0      0        2 
  16  chr16_23966623     ZBoe    G    T        0      0        2 
  16  chr16_23966623     ZGre    G    T        0      0        2 
  16  chr16_23966623     ZHar    G    T        0      0        2 
  16  chr16_23966623   Sample    G    T        0      0        2 
  16  chr16_23968683     AAsi    A    G        0      0        2 
  16  chr16_23968683     AKia    A    G        0      0        2 
  16  chr16_23968683     AOna    A    G        0      0        2 
  16  chr16_23968683     ASom    A    G      0.5      1        2 
  16  chr16_23968683     HCab    A    G        0      0        2 
  16  chr16_23968683     HPrz    A    G        0      0        2 
  16  chr16_23968683     ZBoe    A    G        0      0        2 
  16  chr16_23968683     ZGre    A    G        0      0        2 
  16  chr16_23968683     ZHar    A    G        0      0        2 
  16  chr16_23968683   Sample    A    G        0      0        2 
  16  chr16_23976780     AAsi    G    A        0      0        2 
  16  chr16_23976780     AKia    G    A      0.5      1        2 
  16  chr16_23976780     AOna    G    A        0      0        2 
  16  chr16_23976780     ASom    G    A        0      0        2 
  16  chr16_23976780     HCab    G    A        0      0        2 
  16  chr16_23976780     HPrz    G    A        0      0        2 
  16  chr16_23976780     ZBoe    G    A        0      0        2 
  16  chr16_23976780     ZGre    G    A        0      0        2 
  16  chr16_23976780     ZHar    G    A        0      0        2 
  16  chr16_23976780   Sample    G    A        0      0        2 
  16  chr16_23977837     AAsi    A    G        0      0        2 
  16  chr16_23977837     AKia    A    G        0      0        2 
  16  chr16_23977837     AOna    A    G        0      0        2 
  16  chr16_23977837     ASom    A    G        0      0        2 
  16  chr16_23977837     HCab    A    G        0      0        2 
  16  chr16_23977837     HPrz    A    G        0      0        2 
  16  chr16_23977837     ZBoe    A    G      0.5      1        2 
  16  chr16_23977837     ZGre    A    G        0      0        2 
  16  chr16_23977837     ZHar    A    G        0      0        2 
  16  chr16_23977837   Sample    A    G        0      0        2 
  16  chr16_23984363     AAsi    C    A        0      0        2 
  16  chr16_23984363     AKia    C    A        0      0        2 
  16  chr16_23984363     AOna    C    A        0      0        2 
  16  chr16_23984363     ASom    C    A        0      0        2 
  16  chr16_23984363     HCab    C    A        0      0        2 
  16  chr16_23984363     HPrz    C    A        1      2        2 
  16  chr16_23984363     ZBoe    C    A        0      0        2 
  16  chr16_23984363     ZGre    C    A        0      0        2 
  16  chr16_23984363     ZHar    C    A        0      0        2 
  16  chr16_23984363   Sample    C    A        0      0        2 
  16  chr16_23986482     AAsi    G    A        0      0        2 
  16  chr16_23986482     AKia    G    A        0      0        2 
  16  chr16_23986482     AOna    G    A        0      0        2 
  16  chr16_23986482     ASom    G    A        0      0        2 
  16  chr16_23986482     HCab    G    A        0      0        2 
  16  chr16_23986482     HPrz    G    A        0      0        2 
  16  chr16_23986482     ZBoe    G    A      0.5      1        2 
  16  chr16_23986482     ZGre    G    A        0      0        2 
  16  chr16_23986482     ZHar    G    A        0      0        2 
  16  chr16_23986482   Sample    G    A        0      0        2 
  16  chr16_23986499     AAsi    C    G      0.5      1        2 
  16  chr16_23986499     AKia    C    G        0      0        2 
  16  chr16_23986499     AOna    C    G        0      0        2 
  16  chr16_23986499     ASom    C    G        0      0        2 
  16  chr16_23986499     HCab    C    G        0      0        2 
  16  chr16_23986499     HPrz    C    G        0      0        2 
  16  chr16_23986499     ZBoe    C    G        0      0        2 
  16  chr16_23986499     ZGre    C    G        0      0        2 
  16  chr16_23986499     ZHar    C    G        0      0        2 
  16  chr16_23986499   Sample    C    G        0      0        2 
  16  chr16_23990815     AAsi    C    T      0.5      1        2 
  16  chr16_23990815     AKia    C    T        0      0        2 
  16  chr16_23990815     AOna    C    T        0      0        2 
  16  chr16_23990815     ASom    C    T      0.5      1        2 
  16  chr16_23990815     HCab    C    T        0      0        2 
  16  chr16_23990815     HPrz    C    T        0      0        2 
  16  chr16_23990815     ZBoe    C    T        0      0        2 
  16  chr16_23990815     ZGre    C    T        0      0        2 
  16  chr16_23990815     ZHar    C    T        0      0        2 
  16  chr16_23990815   Sample    C    T        0      0        2 
  16  chr16_23994095     AAsi    C    T        0      0        2 
  16  chr16_23994095     AKia    C    T        0      0        2 
  16  chr16_23994095     AOna    C    T        0      0        2 
  16  chr16_23994095     ASom    C    T        0      0        2 
  16  chr16_23994095     HCab    C    T        0      0        2 
  16  chr16_23994095     HPrz    C    T        0      0        2 
  16  chr16_23994095     ZBoe    C    T      0.5      1        2 
  16  chr16_23994095     ZGre    C    T        0      0        2 
  16  chr16_23994095     ZHar    C    T        0      0        2 
  16  chr16_23994095   Sample    C    T        0      0        2 
  16  chr16_24006328     AAsi    T    C        0      0        2 
  16  chr16_24006328     AKia    T    C        0      0        2 
  16  chr16_24006328     AOna    T    C        0      0        2 
  16  chr16_24006328     ASom    T    C        0      0        2 
  16  chr16_24006328     HCab    T    C        0      0        2 
  16  chr16_24006328     HPrz    T    C        0      0        2 
  16  chr16_24006328     ZBoe    T    C        0      0        2 
  16  chr16_24006328     ZGre    T    C        0      0        2 
  16  chr16_24006328     ZHar    T    C      0.5      1        2 
  16  chr16_24006328   Sample    T    C        0      0        2 
  16  chr16_24006329     AAsi    A    G        1      2        2 
  16  chr16_24006329     AKia    A    G        0      0        2 
  16  chr16_24006329     AOna    A    G        0      0        2 
  16  chr16_24006329     ASom    A    G        1      2        2 
  16  chr16_24006329     HCab    A    G        1      2        2 
  16  chr16_24006329     HPrz    A    G        1      2        2 
  16  chr16_24006329     ZBoe    A    G        0      0        2 
  16  chr16_24006329     ZGre    A    G        0      0        2 
  16  chr16_24006329     ZHar    A    G        0      0        2 
  16  chr16_24006329   Sample    A    G        1      2        2 
  16  chr16_24011775     AAsi    A    G        0      0        2 
  16  chr16_24011775     AKia    A    G        0      0        2 
  16  chr16_24011775     AOna    A    G        0      0        2 
  16  chr16_24011775     ASom    A    G        0      0        2 
  16  chr16_24011775     HCab    A    G        0      0        2 
  16  chr16_24011775     HPrz    A    G        0      0        2 
  16  chr16_24011775     ZBoe    A    G      0.5      1        2 
  16  chr16_24011775     ZGre    A    G        0      0        2 
  16  chr16_24011775     ZHar    A    G        0      0        2 
  16  chr16_24011775   Sample    A    G        0      0        2 
  16  chr16_24012124     AAsi    T    C        0      0        2 
  16  chr16_24012124     AKia    T    C        0      0        2 
  16  chr16_24012124     AOna    T    C        0      0        2 
  16  chr16_24012124     ASom    T    C        0      0        2 
  16  chr16_24012124     HCab    T    C        0      0        2 
  16  chr16_24012124     HPrz    T    C        0      0        2 
  16  chr16_24012124     ZBoe    T    C        0      0        2 
  16  chr16_24012124     ZGre    T    C        0      0        2 
  16  chr16_24012124     ZHar    T    C      0.5      1        2 
  16  chr16_24012124   Sample    T    C        0      0        2 
  16  chr16_24012218     AAsi    T    C        0      0        2 
  16  chr16_24012218     AKia    T    C        0      0        2 
  16  chr16_24012218     AOna    T    C        0      0        2 
  16  chr16_24012218     ASom    T    C        0      0        2 
  16  chr16_24012218     HCab    T    C        0      0        2 
  16  chr16_24012218     HPrz    T    C        0      0        2 
  16  chr16_24012218     ZBoe    T    C      0.5      1        2 
  16  chr16_24012218     ZGre    T    C        0      0        2 
  16  chr16_24012218     ZHar    T    C        0      0        2 
  16  chr16_24012218   Sample    T    C        0      0        2 
  16  chr16_24013753     AAsi    A    G        0      0        2 
  16  chr16_24013753     AKia    A    G        0      0        2 
  16  chr16_24013753     AOna    A    G        0      0        2 
  16  chr16_24013753     ASom    A    G      0.5      1        2 
  16  chr16_24013753     HCab    A    G        0      0        2 
  16  chr16_24013753     HPrz    A    G        0      0        2 
  16  chr16_24013753     ZBoe    A    G        0      0        2 
  16  chr16_24013753     ZGre    A    G        0      0        2 
  16  chr16_24013753     ZHar    A    G        0      0        2 
  16  chr16_24013753   Sample    A    G        0      0        2 
  16  chr16_24022567     AAsi    A    G        1      2        2 
  16  chr16_24022567     AKia    A    G        0      0        2 
  16  chr16_24022567     AOna    A    G      0.5      1        2 
  16  chr16_24022567     ASom    A    G        1      2        2 
  16  chr16_24022567     HCab    A    G        0      0        2 
  16  chr16_24022567     HPrz    A    G        0      0        2 
  16  chr16_24022567     ZBoe    A    G        0      0        2 
  16  chr16_24022567     ZGre    A    G        0      0        2 
  16  chr16_24022567     ZHar    A    G        0      0        2 
  16  chr16_24022567   Sample    A    G        1      2        2 
  16  chr16_24030020     AAsi    A    T        0      0        2 
  16  chr16_24030020     AKia    A    T        0      0        2 
  16  chr16_24030020     AOna    A    T        0      0        2 
  16  chr16_24030020     ASom    A    T        0      0        2 
  16  chr16_24030020     HCab    A    T        1      2        2 
  16  chr16_24030020     HPrz    A    T        1      2        2 
  16  chr16_24030020     ZBoe    A    T        0      0        2 
  16  chr16_24030020     ZGre    A    T        0      0        2 
  16  chr16_24030020     ZHar    A    T        0      0        2 
  16  chr16_24030020   Sample    A    T        0      0        2 
  16  chr16_24041138     AAsi    G    A        0      0        2 
  16  chr16_24041138     AKia    G    A        0      0        2 
  16  chr16_24041138     AOna    G    A        0      0        2 
  16  chr16_24041138     ASom    G    A      0.5      1        2 
  16  chr16_24041138     HCab    G    A        0      0        2 
  16  chr16_24041138     HPrz    G    A        0      0        2 
  16  chr16_24041138     ZBoe    G    A        0      0        2 
  16  chr16_24041138     ZGre    G    A        0      0        2 
  16  chr16_24041138     ZHar    G    A        0      0        2 
  16  chr16_24041138   Sample    G    A        0      0        2 
  16  chr16_24047642     AAsi    G    A        0      0        2 
  16  chr16_24047642     AKia    G    A        0      0        2 
  16  chr16_24047642     AOna    G    A        0      0        2 
  16  chr16_24047642     ASom    G    A        0      0        2 
  16  chr16_24047642     HCab    G    A        1      2        2 
  16  chr16_24047642     HPrz    G    A        0      0        2 
  16  chr16_24047642     ZBoe    G    A        0      0        2 
  16  chr16_24047642     ZGre    G    A        0      0        2 
  16  chr16_24047642     ZHar    G    A        0      0        2 
  16  chr16_24047642   Sample    G    A        0      0        2 
  16  chr16_24049798     AAsi    A    G        0      0        2 
  16  chr16_24049798     AKia    A    G        0      0        2 
  16  chr16_24049798     AOna    A    G      0.5      1        2 
  16  chr16_24049798     ASom    A    G        0      0        2 
  16  chr16_24049798     HCab    A    G        0      0        2 
  16  chr16_24049798     HPrz    A    G        0      0        2 
  16  chr16_24049798     ZBoe    A    G        0      0        2 
  16  chr16_24049798     ZGre    A    G        0      0        2 
  16  chr16_24049798     ZHar    A    G        0      0        2 
  16  chr16_24049798   Sample    A    G        0      0        2 
  16  chr16_24051876     AAsi    G    A        0      0        2 
  16  chr16_24051876     AKia    G    A        0      0        2 
  16  chr16_24051876     AOna    G    A        0      0        2 
  16  chr16_24051876     ASom    G    A        0      0        2 
  16  chr16_24051876     HCab    G    A        1      2        2 
  16  chr16_24051876     HPrz    G    A        1      2        2 
  16  chr16_24051876     ZBoe    G    A        0      0        2 
  16  chr16_24051876     ZGre    G    A        0      0        2 
  16  chr16_24051876     ZHar    G    A        0      0        2 
  16  chr16_24051876   Sample    G    A        0      0        2 
  16  chr16_24071099     AAsi    G    T        0      0        2 
  16  chr16_24071099     AKia    G    T        0      0        2 
  16  chr16_24071099     AOna    G    T        0      0        2 
  16  chr16_24071099     ASom    G    T        0      0        2 
  16  chr16_24071099     HCab    G    T        1      2        2 
  16  chr16_24071099     HPrz    G    T        1      2        2 
  16  chr16_24071099     ZBoe    G    T        0      0        2 
  16  chr16_24071099     ZGre    G    T        0      0        2 
  16  chr16_24071099     ZHar    G    T        0      0        2 
  16  chr16_24071099   Sample    G    T        0      0        2 
  16  chr16_24071196     AAsi    G    T        0      0        2 
  16  chr16_24071196     AKia    G    T        0      0        2 
  16  chr16_24071196     AOna    G    T        0      0        2 
  16  chr16_24071196     ASom    G    T        1      2        2 
  16  chr16_24071196     HCab    G    T        0      0        2 
  16  chr16_24071196     HPrz    G    T        0      0        2 
  16  chr16_24071196     ZBoe    G    T        0      0        2 
  16  chr16_24071196     ZGre    G    T        0      0        2 
  16  chr16_24071196     ZHar    G    T        0      0        2 
  16  chr16_24071196   Sample    G    T        0      0        2 
  16  chr16_24080149     AAsi    C    G        0      0        2 
  16  chr16_24080149     AKia    C    G        0      0        2 
  16  chr16_24080149     AOna    C    G        0      0        2 
  16  chr16_24080149     ASom    C    G        0      0        2 
  16  chr16_24080149     HCab    C    G        0      0        2 
  16  chr16_24080149     HPrz    C    G        0      0        2 
  16  chr16_24080149     ZBoe    C    G      0.5      1        2 
  16  chr16_24080149     ZGre    C    G        0      0        2 
  16  chr16_24080149     ZHar    C    G        0      0        2 
  16  chr16_24080149   Sample    C    G        0      0        2 
  16  chr16_24080750     AAsi    C    T        0      0        2 
  16  chr16_24080750     AKia    C    T        0      0        2 
  16  chr16_24080750     AOna    C    T        0      0        2 
  16  chr16_24080750     ASom    C    T      0.5      1        2 
  16  chr16_24080750     HCab    C    T        0      0        2 
  16  chr16_24080750     HPrz    C    T        0      0        2 
  16  chr16_24080750     ZBoe    C    T        0      0        2 
  16  chr16_24080750     ZGre    C    T        0      0        2 
  16  chr16_24080750     ZHar    C    T        0      0        2 
  16  chr16_24080750   Sample    C    T        0      0        2 
  16  chr16_24087259     AAsi    A    G        0      0        2 
  16  chr16_24087259     AKia    A    G        0      0        2 
  16  chr16_24087259     AOna    A    G        0      0        2 
  16  chr16_24087259     ASom    A    G        0      0        2 
  16  chr16_24087259     HCab    A    G        1      2        2 
  16  chr16_24087259     HPrz    A    G        1      2        2 
  16  chr16_24087259     ZBoe    A    G        0      0        2 
  16  chr16_24087259     ZGre    A    G        0      0        2 
  16  chr16_24087259     ZHar    A    G        0      0        2 
  16  chr16_24087259   Sample    A    G        0      0        2 
  16  chr16_24090686     AAsi    T    C        0      0        2 
  16  chr16_24090686     AKia    T    C        0      0        2 
  16  chr16_24090686     AOna    T    C        0      0        2 
  16  chr16_24090686     ASom    T    C        0      0        2 
  16  chr16_24090686     HCab    T    C      0.5      1        2 
  16  chr16_24090686     HPrz    T    C        0      0        2 
  16  chr16_24090686     ZBoe    T    C        0      0        2 
  16  chr16_24090686     ZGre    T    C        0      0        2 
  16  chr16_24090686     ZHar    T    C        0      0        2 
  16  chr16_24090686   Sample    T    C        0      0        2 
  16  chr16_24097234     AAsi    C    T        0      0        2 
  16  chr16_24097234     AKia    C    T        0      0        2 
  16  chr16_24097234     AOna    C    T        0      0        2 
  16  chr16_24097234     ASom    C    T        0      0        2 
  16  chr16_24097234     HCab    C    T        1      2        2 
  16  chr16_24097234     HPrz    C    T      0.5      1        2 
  16  chr16_24097234     ZBoe    C    T        0      0        2 
  16  chr16_24097234     ZGre    C    T        0      0        2 
  16  chr16_24097234     ZHar    C    T        0      0        2 
  16  chr16_24097234   Sample    C    T        0      0        2 
  16  chr16_24099350     AAsi    T    C      0.5      1        2 
  16  chr16_24099350     AKia    T    C        0      0        2 
  16  chr16_24099350     AOna    T    C        0      0        2 
  16  chr16_24099350     ASom    T    C        0      0        2 
  16  chr16_24099350     HCab    T    C        0      0        2 
  16  chr16_24099350     HPrz    T    C        0      0        2 
  16  chr16_24099350     ZBoe    T    C        0      0        2 
  16  chr16_24099350     ZGre    T    C        0      0        2 
  16  chr16_24099350     ZHar    T    C        0      0        2 
  16  chr16_24099350   Sample    T    C        0      0        2 
  16  chr16_24101280     AAsi    A    G        0      0        2 
  16  chr16_24101280     AKia    A    G        0      0        2 
  16  chr16_24101280     AOna    A    G        0      0        2 
  16  chr16_24101280     ASom    A    G        0      0        2 
  16  chr16_24101280     HCab    A    G      0.5      1        2 
  16  chr16_24101280     HPrz    A    G        0      0        2 
  16  chr16_24101280     ZBoe    A    G        0      0        2 
  16  chr16_24101280     ZGre    A    G        0      0        2 
  16  chr16_24101280     ZHar    A    G        0      0        2 
  16  chr16_24101280   Sample    A    G        0      0        2 
  16  chr16_24103317     AAsi    A    G        0      0        2 
  16  chr16_24103317     AKia    A    G        0      0        2 
  16  chr16_24103317     AOna    A    G        0      0        2 
  16  chr16_24103317     ASom    A    G        0      0        2 
  16  chr16_24103317     HCab    A    G        1      2        2 
  16  chr16_24103317     HPrz    A    G        1      2        2 
  16  chr16_24103317     ZBoe    A    G        0      0        2 
  16  chr16_24103317     ZGre    A    G        0      0        2 
  16  chr16_24103317     ZHar    A    G        0      0        2 
  16  chr16_24103317   Sample    A    G        0      0        2 
  16  chr16_24105256     AAsi    C    T        0      0        2 
  16  chr16_24105256     AKia    C    T        0      0        2 
  16  chr16_24105256     AOna    C    T        0      0        2 
  16  chr16_24105256     ASom    C    T        0      0        2 
  16  chr16_24105256     HCab    C    T        1      2        2 
  16  chr16_24105256     HPrz    C    T        1      2        2 
  16  chr16_24105256     ZBoe    C    T        1      2        2 
  16  chr16_24105256     ZGre    C    T        1      2        2 
  16  chr16_24105256     ZHar    C    T        0      0        2 
  16  chr16_24105256   Sample    C    T        0      0        2 
  16  chr16_24110538     AAsi    C    A        0      0        2 
  16  chr16_24110538     AKia    C    A        0      0        2 
  16  chr16_24110538     AOna    C    A        0      0        2 
  16  chr16_24110538     ASom    C    A        0      0        2 
  16  chr16_24110538     HCab    C    A        1      2        2 
  16  chr16_24110538     HPrz    C    A        1      2        2 
  16  chr16_24110538     ZBoe    C    A        0      0        2 
  16  chr16_24110538     ZGre    C    A        0      0        2 
  16  chr16_24110538     ZHar    C    A        0      0        2 
  16  chr16_24110538   Sample    C    A        0      0        2 
  16  chr16_24110752     AAsi    C    T        0      0        2 
  16  chr16_24110752     AKia    C    T        0      0        2 
  16  chr16_24110752     AOna    C    T        0      0        2 
  16  chr16_24110752     ASom    C    T        0      0        2 
  16  chr16_24110752     HCab    C    T        1      2        2 
  16  chr16_24110752     HPrz    C    T      0.5      1        2 
  16  chr16_24110752     ZBoe    C    T        0      0        2 
  16  chr16_24110752     ZGre    C    T        0      0        2 
  16  chr16_24110752     ZHar    C    T        0      0        2 
  16  chr16_24110752   Sample    C    T        0      0        2 
  16  chr16_24114621     AAsi    C    T        0      0        2 
  16  chr16_24114621     AKia    C    T        0      0        2 
  16  chr16_24114621     AOna    C    T        0      0        2 
  16  chr16_24114621     ASom    C    T        0      0        2 
  16  chr16_24114621     HCab    C    T        1      2        2 
  16  chr16_24114621     HPrz    C    T        1      2        2 
  16  chr16_24114621     ZBoe    C    T        0      0        2 
  16  chr16_24114621     ZGre    C    T        0      0        2 
  16  chr16_24114621     ZHar    C    T        0      0        2 
  16  chr16_24114621   Sample    C    T        0      0        2 
  16  chr16_24117971     AAsi    T    C        0      0        2 
  16  chr16_24117971     AKia    T    C        0      0        2 
  16  chr16_24117971     AOna    T    C      0.5      1        2 
  16  chr16_24117971     ASom    T    C        0      0        2 
  16  chr16_24117971     HCab    T    C        0      0        2 
  16  chr16_24117971     HPrz    T    C        0      0        2 
  16  chr16_24117971     ZBoe    T    C        0      0        2 
  16  chr16_24117971     ZGre    T    C        0      0        2 
  16  chr16_24117971     ZHar    T    C        0      0        2 
  16  chr16_24117971   Sample    T    C        0      0        2 
  16  chr16_24119004     AAsi    C    T        0      0        2 
  16  chr16_24119004     AKia    C    T        0      0        2 
  16  chr16_24119004     AOna    C    T        0      0        2 
  16  chr16_24119004     ASom    C    T        1      2        2 
  16  chr16_24119004     HCab    C    T        0      0        2 
  16  chr16_24119004     HPrz    C    T        0      0        2 
  16  chr16_24119004     ZBoe    C    T        0      0        2 
  16  chr16_24119004     ZGre    C    T        0      0        2 
  16  chr16_24119004     ZHar    C    T        0      0        2 
  16  chr16_24119004   Sample    C    T        0      0        2 
  16  chr16_24132407     AAsi    G    A        0      0        2 
  16  chr16_24132407     AKia    G    A        0      0        2 
  16  chr16_24132407     AOna    G    A        0      0        2 
  16  chr16_24132407     ASom    G    A        0      0        2 
  16  chr16_24132407     HCab    G    A        0      0        2 
  16  chr16_24132407     HPrz    G    A        0      0        2 
  16  chr16_24132407     ZBoe    G    A      0.5      1        2 
  16  chr16_24132407     ZGre    G    A        0      0        2 
  16  chr16_24132407     ZHar    G    A        0      0        2 
  16  chr16_24132407   Sample    G    A        0      0        2 
  16  chr16_24134617     AAsi    T    C        0      0        2 
  16  chr16_24134617     AKia    T    C        0      0        2 
  16  chr16_24134617     AOna    T    C        0      0        2 
  16  chr16_24134617     ASom    T    C        0      0        2 
  16  chr16_24134617     HCab    T    C        0      0        2 
  16  chr16_24134617     HPrz    T    C        0      0        2 
  16  chr16_24134617     ZBoe    T    C        0      0        2 
  16  chr16_24134617     ZGre    T    C        1      2        2 
  16  chr16_24134617     ZHar    T    C        0      0        2 
  16  chr16_24134617   Sample    T    C        0      0        2 
  16  chr16_24139759     AAsi    A    G        0      0        2 
  16  chr16_24139759     AKia    A    G        0      0        2 
  16  chr16_24139759     AOna    A    G        0      0        2 
  16  chr16_24139759     ASom    A    G        0      0        2 
  16  chr16_24139759     HCab    A    G        0      0        2 
  16  chr16_24139759     HPrz    A    G        0      0        2 
  16  chr16_24139759     ZBoe    A    G        0      0        2 
  16  chr16_24139759     ZGre    A    G        0      0        2 
  16  chr16_24139759     ZHar    A    G        1      2        2 
  16  chr16_24139759   Sample    A    G        0      0        2 
  16  chr16_24143414     AAsi    A    C        0      0        2 
  16  chr16_24143414     AKia    A    C        0      0        2 
  16  chr16_24143414     AOna    A    C      0.5      1        2 
  16  chr16_24143414     ASom    A    C        0      0        2 
  16  chr16_24143414     HCab    A    C        0      0        2 
  16  chr16_24143414     HPrz    A    C        0      0        2 
  16  chr16_24143414     ZBoe    A    C        0      0        2 
  16  chr16_24143414     ZGre    A    C        0      0        2 
  16  chr16_24143414     ZHar    A    C        0      0        2 
  16  chr16_24143414   Sample    A    C        0      0        2 
  16  chr16_24148057     AAsi    T    C        0      0        2 
  16  chr16_24148057     AKia    T    C        0      0        2 
  16  chr16_24148057     AOna    T    C        0      0        2 
  16  chr16_24148057     ASom    T    C        0      0        2 
  16  chr16_24148057     HCab    T    C        1      2        2 
  16  chr16_24148057     HPrz    T    C        1      2        2 
  16  chr16_24148057     ZBoe    T    C        0      0        2 
  16  chr16_24148057     ZGre    T    C        0      0        2 
  16  chr16_24148057     ZHar    T    C        0      0        2 
  16  chr16_24148057   Sample    T    C        0      0        2 
  16  chr16_24148269     AAsi    C    T        0      0        2 
  16  chr16_24148269     AKia    C    T        0      0        2 
  16  chr16_24148269     AOna    C    T        0      0        2 
  16  chr16_24148269     ASom    C    T        0      0        2 
  16  chr16_24148269     HCab    C    T      0.5      1        2 
  16  chr16_24148269     HPrz    C    T      0.5      1        2 
  16  chr16_24148269     ZBoe    C    T        0      0        2 
  16  chr16_24148269     ZGre    C    T        0      0        2 
  16  chr16_24148269     ZHar    C    T        0      0        2 
  16  chr16_24148269   Sample    C    T        0      0        2 
  16  chr16_24150857     AAsi    G    A        0      0        2 
  16  chr16_24150857     AKia    G    A        0      0        2 
  16  chr16_24150857     AOna    G    A        0      0        2 
  16  chr16_24150857     ASom    G    A        0      0        2 
  16  chr16_24150857     HCab    G    A        0      0        2 
  16  chr16_24150857     HPrz    G    A        0      0        2 
  16  chr16_24150857     ZBoe    G    A        0      0        2 
  16  chr16_24150857     ZGre    G    A        1      2        2 
  16  chr16_24150857     ZHar    G    A        0      0        2 
  16  chr16_24150857   Sample    G    A        0      0        2 
  16  chr16_24151693     AAsi    C    G        0      0        2 
  16  chr16_24151693     AKia    C    G        1      2        2 
  16  chr16_24151693     AOna    C    G        0      0        2 
  16  chr16_24151693     ASom    C    G        0      0        2 
  16  chr16_24151693     HCab    C    G        0      0        2 
  16  chr16_24151693     HPrz    C    G        0      0        2 
  16  chr16_24151693     ZBoe    C    G        0      0        2 
  16  chr16_24151693     ZGre    C    G        0      0        2 
  16  chr16_24151693     ZHar    C    G        0      0        2 
  16  chr16_24151693   Sample    C    G        0      0        2 
  16  chr16_24154369     AAsi    T    A        0      0        2 
  16  chr16_24154369     AKia    T    A        0      0        2 
  16  chr16_24154369     AOna    T    A        0      0        2 
  16  chr16_24154369     ASom    T    A        0      0        2 
  16  chr16_24154369     HCab    T    A        0      0        2 
  16  chr16_24154369     HPrz    T    A      0.5      1        2 
  16  chr16_24154369     ZBoe    T    A        0      0        2 
  16  chr16_24154369     ZGre    T    A        0      0        2 
  16  chr16_24154369     ZHar    T    A        0      0        2 
  16  chr16_24154369   Sample    T    A        0      0        2 
  16  chr16_24157616     AAsi    T    C        0      0        2 
  16  chr16_24157616     AKia    T    C        0      0        2 
  16  chr16_24157616     AOna    T    C        0      0        2 
  16  chr16_24157616     ASom    T    C        0      0        2 
  16  chr16_24157616     HCab    T    C        0      0        2 
  16  chr16_24157616     HPrz    T    C        0      0        2 
  16  chr16_24157616     ZBoe    T    C      0.5      1        2 
  16  chr16_24157616     ZGre    T    C        0      0        2 
  16  chr16_24157616     ZHar    T    C        0      0        2 
  16  chr16_24157616   Sample    T    C        0      0        2 
  16  chr16_24159652     AAsi    T    C        0      0        2 
  16  chr16_24159652     AKia    T    C        0      0        2 
  16  chr16_24159652     AOna    T    C        0      0        2 
  16  chr16_24159652     ASom    T    C        0      0        2 
  16  chr16_24159652     HCab    T    C        0      0        2 
  16  chr16_24159652     HPrz    T    C      0.5      1        2 
  16  chr16_24159652     ZBoe    T    C        0      0        2 
  16  chr16_24159652     ZGre    T    C        0      0        2 
  16  chr16_24159652     ZHar    T    C        0      0        2 
  16  chr16_24159652   Sample    T    C        0      0        2 
  16  chr16_24167562     AAsi    T    C        1      2        2 
  16  chr16_24167562     AKia    T    C        0      0        2 
  16  chr16_24167562     AOna    T    C        0      0        2 
  16  chr16_24167562     ASom    T    C        0      0        2 
  16  chr16_24167562     HCab    T    C        0      0        2 
  16  chr16_24167562     HPrz    T    C        0      0        2 
  16  chr16_24167562     ZBoe    T    C        0      0        2 
  16  chr16_24167562     ZGre    T    C        0      0        2 
  16  chr16_24167562     ZHar    T    C        0      0        2 
  16  chr16_24167562   Sample    T    C        0      0        2 
  16  chr16_24167598     AAsi    G    C        0      0        2 
  16  chr16_24167598     AKia    G    C        0      0        2 
  16  chr16_24167598     AOna    G    C      0.5      1        2 
  16  chr16_24167598     ASom    G    C        0      0        2 
  16  chr16_24167598     HCab    G    C        0      0        2 
  16  chr16_24167598     HPrz    G    C        0      0        2 
  16  chr16_24167598     ZBoe    G    C        0      0        2 
  16  chr16_24167598     ZGre    G    C        0      0        2 
  16  chr16_24167598     ZHar    G    C        0      0        2 
  16  chr16_24167598   Sample    G    C        0      0        2 
  16  chr16_24169574     AAsi    A    C        0      0        2 
  16  chr16_24169574     AKia    A    C        0      0        2 
  16  chr16_24169574     AOna    A    C        0      0        2 
  16  chr16_24169574     ASom    A    C        0      0        2 
  16  chr16_24169574     HCab    A    C        1      2        2 
  16  chr16_24169574     HPrz    A    C        1      2        2 
  16  chr16_24169574     ZBoe    A    C        0      0        2 
  16  chr16_24169574     ZGre    A    C        0      0        2 
  16  chr16_24169574     ZHar    A    C        0      0        2 
  16  chr16_24169574   Sample    A    C        0      0        2 
  16  chr16_24179035     AAsi    C    T        0      0        2 
  16  chr16_24179035     AKia    C    T        0      0        2 
  16  chr16_24179035     AOna    C    T        0      0        2 
  16  chr16_24179035     ASom    C    T        1      2        2 
  16  chr16_24179035     HCab    C    T        0      0        2 
  16  chr16_24179035     HPrz    C    T        0      0        2 
  16  chr16_24179035     ZBoe    C    T        0      0        2 
  16  chr16_24179035     ZGre    C    T        0      0        2 
  16  chr16_24179035     ZHar    C    T        0      0        2 
  16  chr16_24179035   Sample    C    T        0      0        2 
  16  chr16_24179130     AAsi    T    G        0      0        2 
  16  chr16_24179130     AKia    T    G        0      0        2 
  16  chr16_24179130     AOna    T    G      0.5      1        2 
  16  chr16_24179130     ASom    T    G        0      0        2 
  16  chr16_24179130     HCab    T    G        0      0        2 
  16  chr16_24179130     HPrz    T    G        0      0        2 
  16  chr16_24179130     ZBoe    T    G        0      0        2 
  16  chr16_24179130     ZGre    T    G        0      0        2 
  16  chr16_24179130     ZHar    T    G        0      0        2 
  16  chr16_24179130   Sample    T    G        0      0        2 
  16  chr16_24181940     AAsi    A    C        0      0        2 
  16  chr16_24181940     AKia    A    C        0      0        2 
  16  chr16_24181940     AOna    A    C        0      0        2 
  16  chr16_24181940     ASom    A    C        0      0        2 
  16  chr16_24181940     HCab    A    C        0      0        2 
  16  chr16_24181940     HPrz    A    C        0      0        2 
  16  chr16_24181940     ZBoe    A    C        0      0        2 
  16  chr16_24181940     ZGre    A    C        0      0        2 
  16  chr16_24181940     ZHar    A    C        1      2        2 
  16  chr16_24181940   Sample    A    C        0      0        2 
  16  chr16_24182633     AAsi    T    C        0      0        2 
  16  chr16_24182633     AKia    T    C        0      0        2 
  16  chr16_24182633     AOna    T    C        0      0        2 
  16  chr16_24182633     ASom    T    C        0      0        2 
  16  chr16_24182633     HCab    T    C        0      0        2 
  16  chr16_24182633     HPrz    T    C        0      0        2 
  16  chr16_24182633     ZBoe    T    C        1      2        2 
  16  chr16_24182633     ZGre    T    C        0      0        2 
  16  chr16_24182633     ZHar    T    C        0      0        2 
  16  chr16_24182633   Sample    T    C        0      0        2 
  16  chr16_24190621     AAsi    G    T        0      0        2 
  16  chr16_24190621     AKia    G    T        0      0        2 
  16  chr16_24190621     AOna    G    T        0      0        2 
  16  chr16_24190621     ASom    G    T        0      0        2 
  16  chr16_24190621     HCab    G    T        0      0        2 
  16  chr16_24190621     HPrz    G    T        0      0        2 
  16  chr16_24190621     ZBoe    G    T      0.5      1        2 
  16  chr16_24190621     ZGre    G    T        0      0        2 
  16  chr16_24190621     ZHar    G    T        0      0        2 
  16  chr16_24190621   Sample    G    T        0      0        2 
  16  chr16_24197922     AAsi    C    A        0      0        2 
  16  chr16_24197922     AKia    C    A        0      0        2 
  16  chr16_24197922     AOna    C    A        0      0        2 
  16  chr16_24197922     ASom    C    A        0      0        2 
  16  chr16_24197922     HCab    C    A        1      2        2 
  16  chr16_24197922     HPrz    C    A        1      2        2 
  16  chr16_24197922     ZBoe    C    A        0      0        2 
  16  chr16_24197922     ZGre    C    A        0      0        2 
  16  chr16_24197922     ZHar    C    A        0      0        2 
  16  chr16_24197922   Sample    C    A        0      0        2 
  16  chr16_24203038     AAsi    C    T        0      0        2 
  16  chr16_24203038     AKia    C    T        0      0        2 
  16  chr16_24203038     AOna    C    T        0      0        2 
  16  chr16_24203038     ASom    C    T        0      0        2 
  16  chr16_24203038     HCab    C    T        0      0        2 
  16  chr16_24203038     HPrz    C    T        0      0        2 
  16  chr16_24203038     ZBoe    C    T        0      0        2 
  16  chr16_24203038     ZGre    C    T        0      0        2 
  16  chr16_24203038     ZHar    C    T      0.5      1        2 
  16  chr16_24203038   Sample    C    T        0      0        2 
  16  chr16_24205294     AAsi    A    G        0      0        2 
  16  chr16_24205294     AKia    A    G        1      2        2 
  16  chr16_24205294     AOna    A    G        0      0        2 
  16  chr16_24205294     ASom    A    G        0      0        2 
  16  chr16_24205294     HCab    A    G        0      0        2 
  16  chr16_24205294     HPrz    A    G        0      0        2 
  16  chr16_24205294     ZBoe    A    G        0      0        2 
  16  chr16_24205294     ZGre    A    G        0      0        2 
  16  chr16_24205294     ZHar    A    G        0      0        2 
  16  chr16_24205294   Sample    A    G        0      0        2 
  16  chr16_24205992     AAsi    C    T        0      0        2 
  16  chr16_24205992     AKia    C    T        0      0        2 
  16  chr16_24205992     AOna    C    T        0      0        2 
  16  chr16_24205992     ASom    C    T        0      0        2 
  16  chr16_24205992     HCab    C    T        0      0        2 
  16  chr16_24205992     HPrz    C    T        0      0        2 
  16  chr16_24205992     ZBoe    C    T        0      0        2 
  16  chr16_24205992     ZGre    C    T        0      0        2 
  16  chr16_24205992     ZHar    C    T      0.5      1        2 
  16  chr16_24205992   Sample    C    T        0      0        2 
  16  chr16_24217851     AAsi    T    C        0      0        2 
  16  chr16_24217851     AKia    T    C        0      0        2 
  16  chr16_24217851     AOna    T    C        0      0        2 
  16  chr16_24217851     ASom    T    C        0      0        2 
  16  chr16_24217851     HCab    T    C        0      0        2 
  16  chr16_24217851     HPrz    T    C        0      0        2 
  16  chr16_24217851     ZBoe    T    C        1      2        2 
  16  chr16_24217851     ZGre    T    C        0      0        2 
  16  chr16_24217851     ZHar    T    C        0      0        2 
  16  chr16_24217851   Sample    T    C        0      0        2 
  16  chr16_24236872     AAsi    T    C        0      0        2 
  16  chr16_24236872     AKia    T    C        0      0        2 
  16  chr16_24236872     AOna    T    C        0      0        2 
  16  chr16_24236872     ASom    T    C        0      0        2 
  16  chr16_24236872     HCab    T    C        1      2        2 
  16  chr16_24236872     HPrz    T    C        1      2        2 
  16  chr16_24236872     ZBoe    T    C        0      0        2 
  16  chr16_24236872     ZGre    T    C        0      0        2 
  16  chr16_24236872     ZHar    T    C        0      0        2 
  16  chr16_24236872   Sample    T    C        0      0        2 
  16  chr16_24237297     AAsi    C    A        0      0        2 
  16  chr16_24237297     AKia    C    A        0      0        2 
  16  chr16_24237297     AOna    C    A        0      0        2 
  16  chr16_24237297     ASom    C    A        0      0        2 
  16  chr16_24237297     HCab    C    A        0      0        2 
  16  chr16_24237297     HPrz    C    A        0      0        2 
  16  chr16_24237297     ZBoe    C    A        0      0        2 
  16  chr16_24237297     ZGre    C    A        0      0        2 
  16  chr16_24237297     ZHar    C    A        1      2        2 
  16  chr16_24237297   Sample    C    A        0      0        2 
  16  chr16_24240485     AAsi    A    T        0      0        2 
  16  chr16_24240485     AKia    A    T        0      0        2 
  16  chr16_24240485     AOna    A    T        0      0        2 
  16  chr16_24240485     ASom    A    T        0      0        2 
  16  chr16_24240485     HCab    A    T        0      0        2 
  16  chr16_24240485     HPrz    A    T        0      0        2 
  16  chr16_24240485     ZBoe    A    T        0      0        2 
  16  chr16_24240485     ZGre    A    T      0.5      1        2 
  16  chr16_24240485     ZHar    A    T        0      0        2 
  16  chr16_24240485   Sample    A    T        0      0        2 
  16  chr16_24242883     AAsi    A    G        0      0        2 
  16  chr16_24242883     AKia    A    G        0      0        2 
  16  chr16_24242883     AOna    A    G        0      0        2 
  16  chr16_24242883     ASom    A    G      0.5      1        2 
  16  chr16_24242883     HCab    A    G        0      0        2 
  16  chr16_24242883     HPrz    A    G        0      0        2 
  16  chr16_24242883     ZBoe    A    G        0      0        2 
  16  chr16_24242883     ZGre    A    G        0      0        2 
  16  chr16_24242883     ZHar    A    G        0      0        2 
  16  chr16_24242883   Sample    A    G        0      0        2 
  16  chr16_24244106     AAsi    G    T        0      0        2 
  16  chr16_24244106     AKia    G    T        0      0        2 
  16  chr16_24244106     AOna    G    T      0.5      1        2 
  16  chr16_24244106     ASom    G    T        0      0        2 
  16  chr16_24244106     HCab    G    T        0      0        2 
  16  chr16_24244106     HPrz    G    T        0      0        2 
  16  chr16_24244106     ZBoe    G    T        0      0        2 
  16  chr16_24244106     ZGre    G    T        0      0        2 
  16  chr16_24244106     ZHar    G    T        0      0        2 
  16  chr16_24244106   Sample    G    T        0      0        2 
  16  chr16_24246834     AAsi    A    G        0      0        2 
  16  chr16_24246834     AKia    A    G        0      0        2 
  16  chr16_24246834     AOna    A    G        0      0        2 
  16  chr16_24246834     ASom    A    G        0      0        2 
  16  chr16_24246834     HCab    A    G        1      2        2 
  16  chr16_24246834     HPrz    A    G        1      2        2 
  16  chr16_24246834     ZBoe    A    G        0      0        2 
  16  chr16_24246834     ZGre    A    G        0      0        2 
  16  chr16_24246834     ZHar    A    G        0      0        2 
  16  chr16_24246834   Sample    A    G        0      0        2 
  16  chr16_24248307     AAsi    G    C        0      0        2 
  16  chr16_24248307     AKia    G    C      0.5      1        2 
  16  chr16_24248307     AOna    G    C        0      0        2 
  16  chr16_24248307     ASom    G    C        0      0        2 
  16  chr16_24248307     HCab    G    C        0      0        2 
  16  chr16_24248307     HPrz    G    C        0      0        2 
  16  chr16_24248307     ZBoe    G    C        0      0        2 
  16  chr16_24248307     ZGre    G    C        0      0        2 
  16  chr16_24248307     ZHar    G    C        0      0        2 
  16  chr16_24248307   Sample    G    C        0      0        2 
  16  chr16_24255813     AAsi    A    T        0      0        2 
  16  chr16_24255813     AKia    A    T        0      0        2 
  16  chr16_24255813     AOna    A    T        0      0        2 
  16  chr16_24255813     ASom    A    T        0      0        2 
  16  chr16_24255813     HCab    A    T        1      2        2 
  16  chr16_24255813     HPrz    A    T        1      2        2 
  16  chr16_24255813     ZBoe    A    T        0      0        2 
  16  chr16_24255813     ZGre    A    T        0      0        2 
  16  chr16_24255813     ZHar    A    T        0      0        2 
  16  chr16_24255813   Sample    A    T        0      0        2 
  16  chr16_24258338     AAsi    A    G        1      2        2 
  16  chr16_24258338     AKia    A    G        0      0        2 
  16  chr16_24258338     AOna    A    G        0      0        2 
  16  chr16_24258338     ASom    A    G        1      2        2 
  16  chr16_24258338     HCab    A    G        0      0        2 
  16  chr16_24258338     HPrz    A    G        0      0        2 
  16  chr16_24258338     ZBoe    A    G        0      0        2 
  16  chr16_24258338     ZGre    A    G        0      0        2 
  16  chr16_24258338     ZHar    A    G        0      0        2 
  16  chr16_24258338   Sample    A    G        1      2        2 
  16  chr16_24258916     AAsi    C    A        0      0        2 
  16  chr16_24258916     AKia    C    A        0      0        2 
  16  chr16_24258916     AOna    C    A      0.5      1        2 
  16  chr16_24258916     ASom    C    A        0      0        2 
  16  chr16_24258916     HCab    C    A        0      0        2 
  16  chr16_24258916     HPrz    C    A        0      0        2 
  16  chr16_24258916     ZBoe    C    A        0      0        2 
  16  chr16_24258916     ZGre    C    A        0      0        2 
  16  chr16_24258916     ZHar    C    A        0      0        2 
  16  chr16_24258916   Sample    C    A        0      0        2 
  16  chr16_24271193     AAsi    T    C        0      0        2 
  16  chr16_24271193     AKia    T    C        1      2        2 
  16  chr16_24271193     AOna    T    C        0      0        2 
  16  chr16_24271193     ASom    T    C        0      0        2 
  16  chr16_24271193     HCab    T    C        0      0        2 
  16  chr16_24271193     HPrz    T    C        0      0        2 
  16  chr16_24271193     ZBoe    T    C        0      0        2 
  16  chr16_24271193     ZGre    T    C        0      0        2 
  16  chr16_24271193     ZHar    T    C        0      0        2 
  16  chr16_24271193   Sample    T    C        0      0        2 
  16  chr16_24271412     AAsi    T    C        0      0        2 
  16  chr16_24271412     AKia    T    C        0      0        2 
  16  chr16_24271412     AOna    T    C      0.5      1        2 
  16  chr16_24271412     ASom    T    C        0      0        2 
  16  chr16_24271412     HCab    T    C        0      0        2 
  16  chr16_24271412     HPrz    T    C        0      0        2 
  16  chr16_24271412     ZBoe    T    C        0      0        2 
  16  chr16_24271412     ZGre    T    C        0      0        2 
  16  chr16_24271412     ZHar    T    C        0      0        2 
  16  chr16_24271412   Sample    T    C        0      0        2 
  16  chr16_24273341     AAsi    C    T        0      0        2 
  16  chr16_24273341     AKia    C    T        0      0        2 
  16  chr16_24273341     AOna    C    T        0      0        2 
  16  chr16_24273341     ASom    C    T        0      0        2 
  16  chr16_24273341     HCab    C    T        1      2        2 
  16  chr16_24273341     HPrz    C    T        1      2        2 
  16  chr16_24273341     ZBoe    C    T        0      0        2 
  16  chr16_24273341     ZGre    C    T        0      0        2 
  16  chr16_24273341     ZHar    C    T        0      0        2 
  16  chr16_24273341   Sample    C    T        0      0        2 
  16  chr16_24278056     AAsi    T    C        0      0        2 
  16  chr16_24278056     AKia    T    C        0      0        2 
  16  chr16_24278056     AOna    T    C        0      0        2 
  16  chr16_24278056     ASom    T    C        0      0        2 
  16  chr16_24278056     HCab    T    C        0      0        2 
  16  chr16_24278056     HPrz    T    C        0      0        2 
  16  chr16_24278056     ZBoe    T    C        1      2        2 
  16  chr16_24278056     ZGre    T    C        0      0        2 
  16  chr16_24278056     ZHar    T    C        1      2        2 
  16  chr16_24278056   Sample    T    C        0      0        2 
  16  chr16_24280163     AAsi    C    T        0      0        2 
  16  chr16_24280163     AKia    C    T        0      0        2 
  16  chr16_24280163     AOna    C    T        0      0        2 
  16  chr16_24280163     ASom    C    T        0      0        2 
  16  chr16_24280163     HCab    C    T        0      0        2 
  16  chr16_24280163     HPrz    C    T      0.5      1        2 
  16  chr16_24280163     ZBoe    C    T        0      0        2 
  16  chr16_24280163     ZGre    C    T        0      0        2 
  16  chr16_24280163     ZHar    C    T        0      0        2 
  16  chr16_24280163   Sample    C    T        0      0        2 
  16  chr16_24282327     AAsi    T    C        0      0        2 
  16  chr16_24282327     AKia    T    C        0      0        2 
  16  chr16_24282327     AOna    T    C        0      0        2 
  16  chr16_24282327     ASom    T    C        0      0        2 
  16  chr16_24282327     HCab    T    C        0      0        2 
  16  chr16_24282327     HPrz    T    C      0.5      1        2 
  16  chr16_24282327     ZBoe    T    C        0      0        2 
  16  chr16_24282327     ZGre    T    C        0      0        2 
  16  chr16_24282327     ZHar    T    C        0      0        2 
  16  chr16_24282327   Sample    T    C        0      0        2 
  16  chr16_24287126     AAsi    C    T        0      0        2 
  16  chr16_24287126     AKia    C    T        0      0        2 
  16  chr16_24287126     AOna    C    T        0      0        2 
  16  chr16_24287126     ASom    C    T        0      0        2 
  16  chr16_24287126     HCab    C    T        1      2        2 
  16  chr16_24287126     HPrz    C    T        1      2        2 
  16  chr16_24287126     ZBoe    C    T        0      0        2 
  16  chr16_24287126     ZGre    C    T        0      0        2 
  16  chr16_24287126     ZHar    C    T        0      0        2 
  16  chr16_24287126   Sample    C    T        0      0        2 
  16  chr16_24290354     AAsi    G    A        0      0        2 
  16  chr16_24290354     AKia    G    A        0      0        2 
  16  chr16_24290354     AOna    G    A        0      0        2 
  16  chr16_24290354     ASom    G    A        0      0        2 
  16  chr16_24290354     HCab    G    A        1      2        2 
  16  chr16_24290354     HPrz    G    A        1      2        2 
  16  chr16_24290354     ZBoe    G    A        0      0        2 
  16  chr16_24290354     ZGre    G    A        0      0        2 
  16  chr16_24290354     ZHar    G    A        0      0        2 
  16  chr16_24290354   Sample    G    A        0      0        2 
  16  chr16_24293355     AAsi    G    A        0      0        2 
  16  chr16_24293355     AKia    G    A        0      0        2 
  16  chr16_24293355     AOna    G    A        0      0        2 
  16  chr16_24293355     ASom    G    A        0      0        2 
  16  chr16_24293355     HCab    G    A        1      2        2 
  16  chr16_24293355     HPrz    G    A        1      2        2 
  16  chr16_24293355     ZBoe    G    A        0      0        2 
  16  chr16_24293355     ZGre    G    A        0      0        2 
  16  chr16_24293355     ZHar    G    A        0      0        2 
  16  chr16_24293355   Sample    G    A        0      0        2 
  16  chr16_24305871     AAsi    G    T        0      0        2 
  16  chr16_24305871     AKia    G    T        0      0        2 
  16  chr16_24305871     AOna    G    T        0      0        2 
  16  chr16_24305871     ASom    G    T        0      0        2 
  16  chr16_24305871     HCab    G    T        0      0        2 
  16  chr16_24305871     HPrz    G    T        0      0        2 
  16  chr16_24305871     ZBoe    G    T        1      2        2 
  16  chr16_24305871     ZGre    G    T        0      0        2 
  16  chr16_24305871     ZHar    G    T        0      0        2 
  16  chr16_24305871   Sample    G    T        0      0        2 
  16  chr16_24306340     AAsi    C    A        0      0        2 
  16  chr16_24306340     AKia    C    A        0      0        2 
  16  chr16_24306340     AOna    C    A        0      0        2 
  16  chr16_24306340     ASom    C    A        0      0        2 
  16  chr16_24306340     HCab    C    A        0      0        2 
  16  chr16_24306340     HPrz    C    A        0      0        2 
  16  chr16_24306340     ZBoe    C    A        0      0        2 
  16  chr16_24306340     ZGre    C    A        1      2        2 
  16  chr16_24306340     ZHar    C    A        0      0        2 
  16  chr16_24306340   Sample    C    A        0      0        2 
  16  chr16_24312332     AAsi    C    G        0      0        2 
  16  chr16_24312332     AKia    C    G        0      0        2 
  16  chr16_24312332     AOna    C    G        0      0        2 
  16  chr16_24312332     ASom    C    G        0      0        2 
  16  chr16_24312332     HCab    C    G        0      0        2 
  16  chr16_24312332     HPrz    C    G        0      0        2 
  16  chr16_24312332     ZBoe    C    G        0      0        2 
  16  chr16_24312332     ZGre    C    G      0.5      1        2 
  16  chr16_24312332     ZHar    C    G        0      0        2 
  16  chr16_24312332   Sample    C    G        0      0        2 
  16  chr16_24314488     AAsi    G    A        0      0        2 
  16  chr16_24314488     AKia    G    A        0      0        2 
  16  chr16_24314488     AOna    G    A        0      0        2 
  16  chr16_24314488     ASom    G    A        0      0        2 
  16  chr16_24314488     HCab    G    A        0      0        2 
  16  chr16_24314488     HPrz    G    A        0      0        2 
  16  chr16_24314488     ZBoe    G    A      0.5      1        2 
  16  chr16_24314488     ZGre    G    A        0      0        2 
  16  chr16_24314488     ZHar    G    A        0      0        2 
  16  chr16_24314488   Sample    G    A        0      0        2 
  16  chr16_24318429     AAsi    C    A        0      0        2 
  16  chr16_24318429     AKia    C    A        0      0        2 
  16  chr16_24318429     AOna    C    A        0      0        2 
  16  chr16_24318429     ASom    C    A        0      0        2 
  16  chr16_24318429     HCab    C    A        0      0        2 
  16  chr16_24318429     HPrz    C    A        0      0        2 
  16  chr16_24318429     ZBoe    C    A        1      2        2 
  16  chr16_24318429     ZGre    C    A        0      0        2 
  16  chr16_24318429     ZHar    C    A        0      0        2 
  16  chr16_24318429   Sample    C    A        0      0        2 
  16  chr16_24328182     AAsi    C    T        0      0        2 
  16  chr16_24328182     AKia    C    T        0      0        2 
  16  chr16_24328182     AOna    C    T      0.5      1        2 
  16  chr16_24328182     ASom    C    T        0      0        2 
  16  chr16_24328182     HCab    C    T        0      0        2 
  16  chr16_24328182     HPrz    C    T        0      0        2 
  16  chr16_24328182     ZBoe    C    T        0      0        2 
  16  chr16_24328182     ZGre    C    T        0      0        2 
  16  chr16_24328182     ZHar    C    T        0      0        2 
  16  chr16_24328182   Sample    C    T        0      0        2 
  16  chr16_24335323     AAsi    C    T        0      0        2 
  16  chr16_24335323     AKia    C    T        1      2        2 
  16  chr16_24335323     AOna    C    T        1      2        2 
  16  chr16_24335323     ASom    C    T        0      0        2 
  16  chr16_24335323     HCab    C    T        0      0        2 
  16  chr16_24335323     HPrz    C    T        0      0        2 
  16  chr16_24335323     ZBoe    C    T        0      0        2 
  16  chr16_24335323     ZGre    C    T        0      0        2 
  16  chr16_24335323     ZHar    C    T        0      0        2 
  16  chr16_24335323   Sample    C    T        0      0        2 
  16  chr16_24342663     AAsi    C    T        0      0        2 
  16  chr16_24342663     AKia    C    T        0      0        2 
  16  chr16_24342663     AOna    C    T        0      0        2 
  16  chr16_24342663     ASom    C    T        0      0        2 
  16  chr16_24342663     HCab    C    T        0      0        2 
  16  chr16_24342663     HPrz    C    T        0      0        2 
  16  chr16_24342663     ZBoe    C    T        1      2        2 
  16  chr16_24342663     ZGre    C    T        0      0        2 
  16  chr16_24342663     ZHar    C    T        0      0        2 
  16  chr16_24342663   Sample    C    T        0      0        2 
  16  chr16_24344511     AAsi    G    T        0      0        2 
  16  chr16_24344511     AKia    G    T        0      0        2 
  16  chr16_24344511     AOna    G    T      0.5      1        2 
  16  chr16_24344511     ASom    G    T        0      0        2 
  16  chr16_24344511     HCab    G    T        0      0        2 
  16  chr16_24344511     HPrz    G    T        0      0        2 
  16  chr16_24344511     ZBoe    G    T        0      0        2 
  16  chr16_24344511     ZGre    G    T        0      0        2 
  16  chr16_24344511     ZHar    G    T        0      0        2 
  16  chr16_24344511   Sample    G    T        0      0        2 
  16  chr16_24345184     AAsi    A    G        0      0        2 
  16  chr16_24345184     AKia    A    G        1      2        2 
  16  chr16_24345184     AOna    A    G        0      0        2 
  16  chr16_24345184     ASom    A    G        0      0        2 
  16  chr16_24345184     HCab    A    G        0      0        2 
  16  chr16_24345184     HPrz    A    G        0      0        2 
  16  chr16_24345184     ZBoe    A    G        0      0        2 
  16  chr16_24345184     ZGre    A    G        0      0        2 
  16  chr16_24345184     ZHar    A    G        0      0        2 
  16  chr16_24345184   Sample    A    G        0      0        2 
  16  chr16_24345594     AAsi    A    C        0      0        2 
  16  chr16_24345594     AKia    A    C        0      0        2 
  16  chr16_24345594     AOna    A    C        0      0        2 
  16  chr16_24345594     ASom    A    C      0.5      1        2 
  16  chr16_24345594     HCab    A    C        0      0        2 
  16  chr16_24345594     HPrz    A    C        0      0        2 
  16  chr16_24345594     ZBoe    A    C        0      0        2 
  16  chr16_24345594     ZGre    A    C        0      0        2 
  16  chr16_24345594     ZHar    A    C        0      0        2 
  16  chr16_24345594   Sample    A    C        0      0        2 
  16  chr16_24352969     AAsi    T    C        0      0        2 
  16  chr16_24352969     AKia    T    C        0      0        2 
  16  chr16_24352969     AOna    T    C        0      0        2 
  16  chr16_24352969     ASom    T    C        0      0        2 
  16  chr16_24352969     HCab    T    C        0      0        2 
  16  chr16_24352969     HPrz    T    C        0      0        2 
  16  chr16_24352969     ZBoe    T    C        0      0        2 
  16  chr16_24352969     ZGre    T    C        1      2        2 
  16  chr16_24352969     ZHar    T    C        0      0        2 
  16  chr16_24352969   Sample    T    C        0      0        2 
  16  chr16_24353348     AAsi    C    T        1      2        2 
  16  chr16_24353348     AKia    C    T        1      2        2 
  16  chr16_24353348     AOna    C    T        1      2        2 
  16  chr16_24353348     ASom    C    T        1      2        2 
  16  chr16_24353348     HCab    C    T        0      0        2 
  16  chr16_24353348     HPrz    C    T        0      0        2 
  16  chr16_24353348     ZBoe    C    T        0      0        2 
  16  chr16_24353348     ZGre    C    T        0      0        2 
  16  chr16_24353348     ZHar    C    T        0      0        2 
  16  chr16_24353348   Sample    C    T        1      2        2 
  16  chr16_24353389     AAsi    A    G        0      0        2 
  16  chr16_24353389     AKia    A    G        0      0        2 
  16  chr16_24353389     AOna    A    G        0      0        2 
  16  chr16_24353389     ASom    A    G        0      0        2 
  16  chr16_24353389     HCab    A    G        0      0        2 
  16  chr16_24353389     HPrz    A    G      0.5      1        2 
  16  chr16_24353389     ZBoe    A    G        0      0        2 
  16  chr16_24353389     ZGre    A    G        0      0        2 
  16  chr16_24353389     ZHar    A    G        0      0        2 
  16  chr16_24353389   Sample    A    G        0      0        2 
  16  chr16_24353828     AAsi    A    G        1      2        2 
  16  chr16_24353828     AKia    A    G        1      2        2 
  16  chr16_24353828     AOna    A    G        1      2        2 
  16  chr16_24353828     ASom    A    G        1      2        2 
  16  chr16_24353828     HCab    A    G        0      0        2 
  16  chr16_24353828     HPrz    A    G        0      0        2 
  16  chr16_24353828     ZBoe    A    G        0      0        2 
  16  chr16_24353828     ZGre    A    G        0      0        2 
  16  chr16_24353828     ZHar    A    G        0      0        2 
  16  chr16_24353828   Sample    A    G        1      2        2 
  16  chr16_24356216     AAsi    A    G        0      0        2 
  16  chr16_24356216     AKia    A    G        0      0        2 
  16  chr16_24356216     AOna    A    G      0.5      1        2 
  16  chr16_24356216     ASom    A    G        0      0        2 
  16  chr16_24356216     HCab    A    G        0      0        2 
  16  chr16_24356216     HPrz    A    G        0      0        2 
  16  chr16_24356216     ZBoe    A    G        0      0        2 
  16  chr16_24356216     ZGre    A    G        0      0        2 
  16  chr16_24356216     ZHar    A    G        0      0        2 
  16  chr16_24356216   Sample    A    G        0      0        2 
  16  chr16_24356794     AAsi    C    A        0      0        2 
  16  chr16_24356794     AKia    C    A      0.5      1        2 
  16  chr16_24356794     AOna    C    A        0      0        2 
  16  chr16_24356794     ASom    C    A        0      0        2 
  16  chr16_24356794     HCab    C    A        0      0        2 
  16  chr16_24356794     HPrz    C    A        0      0        2 
  16  chr16_24356794     ZBoe    C    A        0      0        2 
  16  chr16_24356794     ZGre    C    A        0      0        2 
  16  chr16_24356794     ZHar    C    A        0      0        2 
  16  chr16_24356794   Sample    C    A        0      0        2 
  16  chr16_24357857     AAsi    C    A        0      0        2 
  16  chr16_24357857     AKia    C    A        0      0        2 
  16  chr16_24357857     AOna    C    A        0      0        2 
  16  chr16_24357857     ASom    C    A        0      0        2 
  16  chr16_24357857     HCab    C    A        1      2        2 
  16  chr16_24357857     HPrz    C    A        1      2        2 
  16  chr16_24357857     ZBoe    C    A        0      0        2 
  16  chr16_24357857     ZGre    C    A        0      0        2 
  16  chr16_24357857     ZHar    C    A        0      0        2 
  16  chr16_24357857   Sample    C    A        0      0        2 
  16  chr16_24358002     AAsi    C    T        0      0        2 
  16  chr16_24358002     AKia    C    T        0      0        2 
  16  chr16_24358002     AOna    C    T        0      0        2 
  16  chr16_24358002     ASom    C    T        0      0        2 
  16  chr16_24358002     HCab    C    T        0      0        2 
  16  chr16_24358002     HPrz    C    T        0      0        2 
  16  chr16_24358002     ZBoe    C    T        0      0        2 
  16  chr16_24358002     ZGre    C    T        1      2        2 
  16  chr16_24358002     ZHar    C    T        1      2        2 
  16  chr16_24358002   Sample    C    T        0      0        2 
  16  chr16_24358039     AAsi    T    C        0      0        2 
  16  chr16_24358039     AKia    T    C      0.5      1        2 
  16  chr16_24358039     AOna    T    C        0      0        2 
  16  chr16_24358039     ASom    T    C        0      0        2 
  16  chr16_24358039     HCab    T    C        0      0        2 
  16  chr16_24358039     HPrz    T    C        0      0        2 
  16  chr16_24358039     ZBoe    T    C        0      0        2 
  16  chr16_24358039     ZGre    T    C        0      0        2 
  16  chr16_24358039     ZHar    T    C        0      0        2 
  16  chr16_24358039   Sample    T    C        0      0        2 
  16  chr16_24373716     AAsi    A    G        0      0        2 
  16  chr16_24373716     AKia    A    G        0      0        2 
  16  chr16_24373716     AOna    A    G        0      0        2 
  16  chr16_24373716     ASom    A    G        0      0        2 
  16  chr16_24373716     HCab    A    G        0      0        2 
  16  chr16_24373716     HPrz    A    G        0      0        2 
  16  chr16_24373716     ZBoe    A    G        0      0        2 
  16  chr16_24373716     ZGre    A    G      0.5      1        2 
  16  chr16_24373716     ZHar    A    G        0      0        2 
  16  chr16_24373716   Sample    A    G        0      0        2 
  16  chr16_24391580     AAsi    G    A        0      0        2 
  16  chr16_24391580     AKia    G    A        0      0        2 
  16  chr16_24391580     AOna    G    A        0      0        2 
  16  chr16_24391580     ASom    G    A        0      0        2 
  16  chr16_24391580     HCab    G    A        1      2        2 
  16  chr16_24391580     HPrz    G    A        1      2        2 
  16  chr16_24391580     ZBoe    G    A        0      0        2 
  16  chr16_24391580     ZGre    G    A        0      0        2 
  16  chr16_24391580     ZHar    G    A        0      0        2 
  16  chr16_24391580   Sample    G    A        0      0        2 
  16  chr16_24395574     AAsi    C    T        1      2        2 
  16  chr16_24395574     AKia    C    T        0      0        2 
  16  chr16_24395574     AOna    C    T        0      0        2 
  16  chr16_24395574     ASom    C    T        0      0        2 
  16  chr16_24395574     HCab    C    T        0      0        2 
  16  chr16_24395574     HPrz    C    T        0      0        2 
  16  chr16_24395574     ZBoe    C    T        0      0        2 
  16  chr16_24395574     ZGre    C    T        0      0        2 
  16  chr16_24395574     ZHar    C    T        0      0        2 
  16  chr16_24395574   Sample    C    T        0      0        2 
  16  chr16_24398312     AAsi    T    C        0      0        2 
  16  chr16_24398312     AKia    T    C        0      0        2 
  16  chr16_24398312     AOna    T    C        1      2        2 
  16  chr16_24398312     ASom    T    C        0      0        2 
  16  chr16_24398312     HCab    T    C        0      0        2 
  16  chr16_24398312     HPrz    T    C        0      0        2 
  16  chr16_24398312     ZBoe    T    C        0      0        2 
  16  chr16_24398312     ZGre    T    C        0      0        2 
  16  chr16_24398312     ZHar    T    C        0      0        2 
  16  chr16_24398312   Sample    T    C        0      0        2 
  16  chr16_24408429     AAsi    A    G        0      0        2 
  16  chr16_24408429     AKia    A    G        0      0        2 
  16  chr16_24408429     AOna    A    G        0      0        2 
  16  chr16_24408429     ASom    A    G      0.5      1        2 
  16  chr16_24408429     HCab    A    G        0      0        2 
  16  chr16_24408429     HPrz    A    G        0      0        2 
  16  chr16_24408429     ZBoe    A    G        0      0        2 
  16  chr16_24408429     ZGre    A    G        0      0        2 
  16  chr16_24408429     ZHar    A    G        0      0        2 
  16  chr16_24408429   Sample    A    G        0      0        2 
  16  chr16_24409172     AAsi    C    T        0      0        2 
  16  chr16_24409172     AKia    C    T        0      0        2 
  16  chr16_24409172     AOna    C    T        0      0        2 
  16  chr16_24409172     ASom    C    T        0      0        2 
  16  chr16_24409172     HCab    C    T        1      2        2 
  16  chr16_24409172     HPrz    C    T        1      2        2 
  16  chr16_24409172     ZBoe    C    T        0      0        2 
  16  chr16_24409172     ZGre    C    T        0      0        2 
  16  chr16_24409172     ZHar    C    T        0      0        2 
  16  chr16_24409172   Sample    C    T        0      0        2 
  16  chr16_24412994     AAsi    C    T        0      0        2 
  16  chr16_24412994     AKia    C    T        0      0        2 
  16  chr16_24412994     AOna    C    T        0      0        2 
  16  chr16_24412994     ASom    C    T        0      0        2 
  16  chr16_24412994     HCab    C    T        1      2        2 
  16  chr16_24412994     HPrz    C    T        1      2        2 
  16  chr16_24412994     ZBoe    C    T        0      0        2 
  16  chr16_24412994     ZGre    C    T        0      0        2 
  16  chr16_24412994     ZHar    C    T        0      0        2 
  16  chr16_24412994   Sample    C    T        0      0        2 
  16  chr16_24415502     AAsi    G    A        0      0        2 
  16  chr16_24415502     AKia    G    A        0      0        2 
  16  chr16_24415502     AOna    G    A        0      0        2 
  16  chr16_24415502     ASom    G    A        0      0        2 
  16  chr16_24415502     HCab    G    A        1      2        2 
  16  chr16_24415502     HPrz    G    A        1      2        2 
  16  chr16_24415502     ZBoe    G    A        0      0        2 
  16  chr16_24415502     ZGre    G    A        0      0        2 
  16  chr16_24415502     ZHar    G    A        0      0        2 
  16  chr16_24415502   Sample    G    A        0      0        2 
  16  chr16_24418032     AAsi    A    G      0.5      1        2 
  16  chr16_24418032     AKia    A    G        0      0        2 
  16  chr16_24418032     AOna    A    G        0      0        2 
  16  chr16_24418032     ASom    A    G        1      2        2 
  16  chr16_24418032     HCab    A    G        0      0        2 
  16  chr16_24418032     HPrz    A    G        0      0        2 
  16  chr16_24418032     ZBoe    A    G        1      2        2 
  16  chr16_24418032     ZGre    A    G        1      2        2 
  16  chr16_24418032     ZHar    A    G        1      2        2 
  16  chr16_24418032   Sample    A    G        0      0        2 
  16  chr16_24420013     AAsi    A    C      0.5      1        2 
  16  chr16_24420013     AKia    A    C        0      0        2 
  16  chr16_24420013     AOna    A    C        0      0        2 
  16  chr16_24420013     ASom    A    C        0      0        2 
  16  chr16_24420013     HCab    A    C        0      0        2 
  16  chr16_24420013     HPrz    A    C        0      0        2 
  16  chr16_24420013     ZBoe    A    C        0      0        2 
  16  chr16_24420013     ZGre    A    C        0      0        2 
  16  chr16_24420013     ZHar    A    C        0      0        2 
  16  chr16_24420013   Sample    A    C        0      0        2 
  16  chr16_24420536     AAsi    A    G        0      0        2 
  16  chr16_24420536     AKia    A    G        0      0        2 
  16  chr16_24420536     AOna    A    G        0      0        2 
  16  chr16_24420536     ASom    A    G        0      0        2 
  16  chr16_24420536     HCab    A    G        1      2        2 
  16  chr16_24420536     HPrz    A    G        1      2        2 
  16  chr16_24420536     ZBoe    A    G        0      0        2 
  16  chr16_24420536     ZGre    A    G        0      0        2 
  16  chr16_24420536     ZHar    A    G        0      0        2 
  16  chr16_24420536   Sample    A    G        0      0        2 
  16  chr16_24421615     AAsi    G    A        0      0        2 
  16  chr16_24421615     AKia    G    A        0      0        2 
  16  chr16_24421615     AOna    G    A        0      0        2 
  16  chr16_24421615     ASom    G    A        0      0        2 
  16  chr16_24421615     HCab    G    A        0      0        2 
  16  chr16_24421615     HPrz    G    A        0      0        2 
  16  chr16_24421615     ZBoe    G    A        0      0        2 
  16  chr16_24421615     ZGre    G    A        1      2        2 
  16  chr16_24421615     ZHar    G    A        0      0        2 
  16  chr16_24421615   Sample    G    A        0      0        2 
  16  chr16_24423505     AAsi    T    G        0      0        2 
  16  chr16_24423505     AKia    T    G        1      2        2 
  16  chr16_24423505     AOna    T    G        0      0        2 
  16  chr16_24423505     ASom    T    G        0      0        2 
  16  chr16_24423505     HCab    T    G        0      0        2 
  16  chr16_24423505     HPrz    T    G        0      0        2 
  16  chr16_24423505     ZBoe    T    G        0      0        2 
  16  chr16_24423505     ZGre    T    G        0      0        2 
  16  chr16_24423505     ZHar    T    G        0      0        2 
  16  chr16_24423505   Sample    T    G        0      0        2 
  16  chr16_24428009     AAsi    T    C        0      0        2 
  16  chr16_24428009     AKia    T    C        0      0        2 
  16  chr16_24428009     AOna    T    C        0      0        2 
  16  chr16_24428009     ASom    T    C        0      0        2 
  16  chr16_24428009     HCab    T    C        0      0        2 
  16  chr16_24428009     HPrz    T    C        0      0        2 
  16  chr16_24428009     ZBoe    T    C        0      0        2 
  16  chr16_24428009     ZGre    T    C        0      0        2 
  16  chr16_24428009     ZHar    T    C        1      2        2 
  16  chr16_24428009   Sample    T    C        0      0        2 
  16  chr16_24428717     AAsi    G    A        0      0        2 
  16  chr16_24428717     AKia    G    A        0      0        2 
  16  chr16_24428717     AOna    G    A        0      0        2 
  16  chr16_24428717     ASom    G    A        0      0        2 
  16  chr16_24428717     HCab    G    A        0      0        2 
  16  chr16_24428717     HPrz    G    A        0      0        2 
  16  chr16_24428717     ZBoe    G    A      0.5      1        2 
  16  chr16_24428717     ZGre    G    A        0      0        2 
  16  chr16_24428717     ZHar    G    A        0      0        2 
  16  chr16_24428717   Sample    G    A        0      0        2 
  16  chr16_24439564     AAsi    A    G        0      0        2 
  16  chr16_24439564     AKia    A    G        0      0        2 
  16  chr16_24439564     AOna    A    G        0      0        2 
  16  chr16_24439564     ASom    A    G        0      0        2 
  16  chr16_24439564     HCab    A    G        0      0        2 
  16  chr16_24439564     HPrz    A    G        0      0        2 
  16  chr16_24439564     ZBoe    A    G        0      0        2 
  16  chr16_24439564     ZGre    A    G        0      0        2 
  16  chr16_24439564     ZHar    A    G        1      2        2 
  16  chr16_24439564   Sample    A    G        0      0        2 
  16  chr16_24441772     AAsi    A    G        0      0        2 
  16  chr16_24441772     AKia    A    G        0      0        2 
  16  chr16_24441772     AOna    A    G        0      0        2 
  16  chr16_24441772     ASom    A    G      0.5      1        2 
  16  chr16_24441772     HCab    A    G        0      0        2 
  16  chr16_24441772     HPrz    A    G        0      0        2 
  16  chr16_24441772     ZBoe    A    G        0      0        2 
  16  chr16_24441772     ZGre    A    G        0      0        2 
  16  chr16_24441772     ZHar    A    G        0      0        2 
  16  chr16_24441772   Sample    A    G        0      0        2 
  16  chr16_24442020     AAsi    C    T        0      0        2 
  16  chr16_24442020     AKia    C    T        0      0        2 
  16  chr16_24442020     AOna    C    T        0      0        2 
  16  chr16_24442020     ASom    C    T        0      0        2 
  16  chr16_24442020     HCab    C    T        0      0        2 
  16  chr16_24442020     HPrz    C    T        0      0        2 
  16  chr16_24442020     ZBoe    C    T        1      2        2 
  16  chr16_24442020     ZGre    C    T        1      2        2 
  16  chr16_24442020     ZHar    C    T        1      2        2 
  16  chr16_24442020   Sample    C    T        0      0        2 
  16  chr16_24444498     AAsi    G    T        0      0        2 
  16  chr16_24444498     AKia    G    T        0      0        2 
  16  chr16_24444498     AOna    G    T      0.5      1        2 
  16  chr16_24444498     ASom    G    T        0      0        2 
  16  chr16_24444498     HCab    G    T        0      0        2 
  16  chr16_24444498     HPrz    G    T        0      0        2 
  16  chr16_24444498     ZBoe    G    T        0      0        2 
  16  chr16_24444498     ZGre    G    T        0      0        2 
  16  chr16_24444498     ZHar    G    T        0      0        2 
  16  chr16_24444498   Sample    G    T        0      0        2 
  16  chr16_24447154     AAsi    A    G        0      0        2 
  16  chr16_24447154     AKia    A    G        0      0        2 
  16  chr16_24447154     AOna    A    G        0      0        2 
  16  chr16_24447154     ASom    A    G        0      0        2 
  16  chr16_24447154     HCab    A    G        0      0        2 
  16  chr16_24447154     HPrz    A    G        0      0        2 
  16  chr16_24447154     ZBoe    A    G      0.5      1        2 
  16  chr16_24447154     ZGre    A    G        0      0        2 
  16  chr16_24447154     ZHar    A    G        1      2        2 
  16  chr16_24447154   Sample    A    G        0      0        2 
  16  chr16_24448387     AAsi    G    A        0      0        2 
  16  chr16_24448387     AKia    G    A        0      0        2 
  16  chr16_24448387     AOna    G    A        0      0        2 
  16  chr16_24448387     ASom    G    A        0      0        2 
  16  chr16_24448387     HCab    G    A        0      0        2 
  16  chr16_24448387     HPrz    G    A        0      0        2 
  16  chr16_24448387     ZBoe    G    A        0      0        2 
  16  chr16_24448387     ZGre    G    A        0      0        2 
  16  chr16_24448387     ZHar    G    A      0.5      1        2 
  16  chr16_24448387   Sample    G    A        0      0        2 
  16  chr16_24449578     AAsi    T    A        0      0        2 
  16  chr16_24449578     AKia    T    A      0.5      1        2 
  16  chr16_24449578     AOna    T    A        0      0        2 
  16  chr16_24449578     ASom    T    A        0      0        2 
  16  chr16_24449578     HCab    T    A        0      0        2 
  16  chr16_24449578     HPrz    T    A        0      0        2 
  16  chr16_24449578     ZBoe    T    A        0      0        2 
  16  chr16_24449578     ZGre    T    A        0      0        2 
  16  chr16_24449578     ZHar    T    A        0      0        2 
  16  chr16_24449578   Sample    T    A        0      0        2 
  16  chr16_24449830     AAsi    C    T        0      0        2 
  16  chr16_24449830     AKia    C    T        0      0        2 
  16  chr16_24449830     AOna    C    T        0      0        2 
  16  chr16_24449830     ASom    C    T        0      0        2 
  16  chr16_24449830     HCab    C    T        0      0        2 
  16  chr16_24449830     HPrz    C    T        0      0        2 
  16  chr16_24449830     ZBoe    C    T        0      0        2 
  16  chr16_24449830     ZGre    C    T        0      0        2 
  16  chr16_24449830     ZHar    C    T      0.5      1        2 
  16  chr16_24449830   Sample    C    T        0      0        2 
  16  chr16_24450527     AAsi    C    G        0      0        2 
  16  chr16_24450527     AKia    C    G        0      0        2 
  16  chr16_24450527     AOna    C    G      0.5      1        2 
  16  chr16_24450527     ASom    C    G        0      0        2 
  16  chr16_24450527     HCab    C    G        0      0        2 
  16  chr16_24450527     HPrz    C    G        0      0        2 
  16  chr16_24450527     ZBoe    C    G        0      0        2 
  16  chr16_24450527     ZGre    C    G        0      0        2 
  16  chr16_24450527     ZHar    C    G        0      0        2 
  16  chr16_24450527   Sample    C    G        0      0        2 
  16  chr16_24461129     AAsi    C    T        0      0        2 
  16  chr16_24461129     AKia    C    T        0      0        2 
  16  chr16_24461129     AOna    C    T        0      0        2 
  16  chr16_24461129     ASom    C    T        0      0        2 
  16  chr16_24461129     HCab    C    T        1      2        2 
  16  chr16_24461129     HPrz    C    T        1      2        2 
  16  chr16_24461129     ZBoe    C    T        0      0        2 
  16  chr16_24461129     ZGre    C    T        0      0        2 
  16  chr16_24461129     ZHar    C    T        0      0        2 
  16  chr16_24461129   Sample    C    T        0      0        2 
  16  chr16_24461820     AAsi    C    T        0      0        2 
  16  chr16_24461820     AKia    C    T        0      0        2 
  16  chr16_24461820     AOna    C    T        0      0        2 
  16  chr16_24461820     ASom    C    T        0      0        2 
  16  chr16_24461820     HCab    C    T      0.5      1        2 
  16  chr16_24461820     HPrz    C    T      0.5      1        2 
  16  chr16_24461820     ZBoe    C    T        0      0        2 
  16  chr16_24461820     ZGre    C    T        0      0        2 
  16  chr16_24461820     ZHar    C    T        0      0        2 
  16  chr16_24461820   Sample    C    T        0      0        2 
  16  chr16_24463786     AAsi    G    T        0      0        2 
  16  chr16_24463786     AKia    G    T        0      0        2 
  16  chr16_24463786     AOna    G    T        0      0        2 
  16  chr16_24463786     ASom    G    T        0      0        2 
  16  chr16_24463786     HCab    G    T        0      0        2 
  16  chr16_24463786     HPrz    G    T        0      0        2 
  16  chr16_24463786     ZBoe    G    T        0      0        2 
  16  chr16_24463786     ZGre    G    T        1      2        2 
  16  chr16_24463786     ZHar    G    T        0      0        2 
  16  chr16_24463786   Sample    G    T        0      0        2 
  16  chr16_24469229     AAsi    G    T        0      0        2 
  16  chr16_24469229     AKia    G    T        0      0        2 
  16  chr16_24469229     AOna    G    T        1      2        2 
  16  chr16_24469229     ASom    G    T        0      0        2 
  16  chr16_24469229     HCab    G    T        0      0        2 
  16  chr16_24469229     HPrz    G    T        0      0        2 
  16  chr16_24469229     ZBoe    G    T        1      2        2 
  16  chr16_24469229     ZGre    G    T        1      2        2 
  16  chr16_24469229     ZHar    G    T        1      2        2 
  16  chr16_24469229   Sample    G    T        0      0        2 
  16  chr16_24470591     AAsi    T    C        0      0        2 
  16  chr16_24470591     AKia    T    C        0      0        2 
  16  chr16_24470591     AOna    T    C        0      0        2 
  16  chr16_24470591     ASom    T    C      0.5      1        2 
  16  chr16_24470591     HCab    T    C        0      0        2 
  16  chr16_24470591     HPrz    T    C        0      0        2 
  16  chr16_24470591     ZBoe    T    C        0      0        2 
  16  chr16_24470591     ZGre    T    C        0      0        2 
  16  chr16_24470591     ZHar    T    C        0      0        2 
  16  chr16_24470591   Sample    T    C        0      0        2 
  16  chr16_24478774     AAsi    A    G        0      0        2 
  16  chr16_24478774     AKia    A    G        0      0        2 
  16  chr16_24478774     AOna    A    G        0      0        2 
  16  chr16_24478774     ASom    A    G        0      0        2 
  16  chr16_24478774     HCab    A    G        0      0        2 
  16  chr16_24478774     HPrz    A    G        0      0        2 
  16  chr16_24478774     ZBoe    A    G      0.5      1        2 
  16  chr16_24478774     ZGre    A    G        0      0        2 
  16  chr16_24478774     ZHar    A    G        0      0        2 
  16  chr16_24478774   Sample    A    G        0      0        2 
  16  chr16_24480648     AAsi    T    G        0      0        2 
  16  chr16_24480648     AKia    T    G        0      0        2 
  16  chr16_24480648     AOna    T    G        0      0        2 
  16  chr16_24480648     ASom    T    G        0      0        2 
  16  chr16_24480648     HCab    T    G        1      2        2 
  16  chr16_24480648     HPrz    T    G        1      2        2 
  16  chr16_24480648     ZBoe    T    G        0      0        2 
  16  chr16_24480648     ZGre    T    G        0      0        2 
  16  chr16_24480648     ZHar    T    G        0      0        2 
  16  chr16_24480648   Sample    T    G        0      0        2 
  16  chr16_24484690     AAsi    C    T        0      0        2 
  16  chr16_24484690     AKia    C    T        0      0        2 
  16  chr16_24484690     AOna    C    T        0      0        2 
  16  chr16_24484690     ASom    C    T        0      0        2 
  16  chr16_24484690     HCab    C    T        1      2        2 
  16  chr16_24484690     HPrz    C    T        1      2        2 
  16  chr16_24484690     ZBoe    C    T        0      0        2 
  16  chr16_24484690     ZGre    C    T        0      0        2 
  16  chr16_24484690     ZHar    C    T        0      0        2 
  16  chr16_24484690   Sample    C    T        0      0        2 
  16  chr16_24484780     AAsi    G    C        0      0        2 
  16  chr16_24484780     AKia    G    C        1      2        2 
  16  chr16_24484780     AOna    G    C        1      2        2 
  16  chr16_24484780     ASom    G    C        0      0        2 
  16  chr16_24484780     HCab    G    C        1      2        2 
  16  chr16_24484780     HPrz    G    C        1      2        2 
  16  chr16_24484780     ZBoe    G    C        0      0        2 
  16  chr16_24484780     ZGre    G    C        0      0        2 
  16  chr16_24484780     ZHar    G    C        0      0        2 
  16  chr16_24484780   Sample    G    C        0      0        2 
  16  chr16_24491977     AAsi    A    C        0      0        2 
  16  chr16_24491977     AKia    A    C      0.5      1        2 
  16  chr16_24491977     AOna    A    C        0      0        2 
  16  chr16_24491977     ASom    A    C        0      0        2 
  16  chr16_24491977     HCab    A    C        0      0        2 
  16  chr16_24491977     HPrz    A    C        0      0        2 
  16  chr16_24491977     ZBoe    A    C        0      0        2 
  16  chr16_24491977     ZGre    A    C        0      0        2 
  16  chr16_24491977     ZHar    A    C        0      0        2 
  16  chr16_24491977   Sample    A    C        0      0        2 
  16  chr16_24492820     AAsi    G    A        0      0        2 
  16  chr16_24492820     AKia    G    A        0      0        2 
  16  chr16_24492820     AOna    G    A        0      0        2 
  16  chr16_24492820     ASom    G    A        0      0        2 
  16  chr16_24492820     HCab    G    A        1      2        2 
  16  chr16_24492820     HPrz    G    A        1      2        2 
  16  chr16_24492820     ZBoe    G    A        0      0        2 
  16  chr16_24492820     ZGre    G    A        0      0        2 
  16  chr16_24492820     ZHar    G    A        0      0        2 
  16  chr16_24492820   Sample    G    A        0      0        2 
  16  chr16_24493038     AAsi    G    C        0      0        2 
  16  chr16_24493038     AKia    G    C      0.5      1        2 
  16  chr16_24493038     AOna    G    C      0.5      1        2 
  16  chr16_24493038     ASom    G    C        0      0        2 
  16  chr16_24493038     HCab    G    C        0      0        2 
  16  chr16_24493038     HPrz    G    C        0      0        2 
  16  chr16_24493038     ZBoe    G    C        0      0        2 
  16  chr16_24493038     ZGre    G    C        0      0        2 
  16  chr16_24493038     ZHar    G    C        0      0        2 
  16  chr16_24493038   Sample    G    C        0      0        2 
  16  chr16_24494955     AAsi    C    G        0      0        2 
  16  chr16_24494955     AKia    C    G        0      0        2 
  16  chr16_24494955     AOna    C    G        0      0        2 
  16  chr16_24494955     ASom    C    G        0      0        2 
  16  chr16_24494955     HCab    C    G        0      0        2 
  16  chr16_24494955     HPrz    C    G        0      0        2 
  16  chr16_24494955     ZBoe    C    G        0      0        2 
  16  chr16_24494955     ZGre    C    G        0      0        2 
  16  chr16_24494955     ZHar    C    G        1      2        2 
  16  chr16_24494955   Sample    C    G        0      0        2 
  16  chr16_24495388     AAsi    T    C        0      0        2 
  16  chr16_24495388     AKia    T    C      0.5      1        2 
  16  chr16_24495388     AOna    T    C      0.5      1        2 
  16  chr16_24495388     ASom    T    C        0      0        2 
  16  chr16_24495388     HCab    T    C        0      0        2 
  16  chr16_24495388     HPrz    T    C        0      0        2 
  16  chr16_24495388     ZBoe    T    C        0      0        2 
  16  chr16_24495388     ZGre    T    C        0      0        2 
  16  chr16_24495388     ZHar    T    C        0      0        2 
  16  chr16_24495388   Sample    T    C        0      0        2 
  16  chr16_24497606     AAsi    A    G        0      0        2 
  16  chr16_24497606     AKia    A    G        0      0        2 
  16  chr16_24497606     AOna    A    G        0      0        2 
  16  chr16_24497606     ASom    A    G        0      0        2 
  16  chr16_24497606     HCab    A    G        1      2        2 
  16  chr16_24497606     HPrz    A    G        1      2        2 
  16  chr16_24497606     ZBoe    A    G        0      0        2 
  16  chr16_24497606     ZGre    A    G        0      0        2 
  16  chr16_24497606     ZHar    A    G        0      0        2 
  16  chr16_24497606   Sample    A    G        0      0        2 
  16  chr16_24505006     AAsi    C    T        0      0        2 
  16  chr16_24505006     AKia    C    T      0.5      1        2 
  16  chr16_24505006     AOna    C    T      0.5      1        2 
  16  chr16_24505006     ASom    C    T        0      0        2 
  16  chr16_24505006     HCab    C    T        0      0        2 
  16  chr16_24505006     HPrz    C    T        0      0        2 
  16  chr16_24505006     ZBoe    C    T        0      0        2 
  16  chr16_24505006     ZGre    C    T        0      0        2 
  16  chr16_24505006     ZHar    C    T        0      0        2 
  16  chr16_24505006   Sample    C    T        0      0        2 
  16  chr16_24505288     AAsi    C    T        0      0        2 
  16  chr16_24505288     AKia    C    T        0      0        2 
  16  chr16_24505288     AOna    C    T      0.5      1        2 
  16  chr16_24505288     ASom    C    T        0      0        2 
  16  chr16_24505288     HCab    C    T        0      0        2 
  16  chr16_24505288     HPrz    C    T        0      0        2 
  16  chr16_24505288     ZBoe    C    T        0      0        2 
  16  chr16_24505288     ZGre    C    T        0      0        2 
  16  chr16_24505288     ZHar    C    T        0      0        2 
  16  chr16_24505288   Sample    C    T        0      0        2 
  16  chr16_24506574     AAsi    T    G        0      0        2 
  16  chr16_24506574     AKia    T    G        0      0        2 
  16  chr16_24506574     AOna    T    G        0      0        2 
  16  chr16_24506574     ASom    T    G        0      0        2 
  16  chr16_24506574     HCab    T    G        0      0        2 
  16  chr16_24506574     HPrz    T    G        0      0        2 
  16  chr16_24506574     ZBoe    T    G      0.5      1        2 
  16  chr16_24506574     ZGre    T    G        0      0        2 
  16  chr16_24506574     ZHar    T    G        0      0        2 
  16  chr16_24506574   Sample    T    G        0      0        2 
  16  chr16_24507181     AAsi    A    G        0      0        2 
  16  chr16_24507181     AKia    A    G      0.5      1        2 
  16  chr16_24507181     AOna    A    G        0      0        2 
  16  chr16_24507181     ASom    A    G        0      0        2 
  16  chr16_24507181     HCab    A    G        0      0        2 
  16  chr16_24507181     HPrz    A    G        0      0        2 
  16  chr16_24507181     ZBoe    A    G        0      0        2 
  16  chr16_24507181     ZGre    A    G        0      0        2 
  16  chr16_24507181     ZHar    A    G        0      0        2 
  16  chr16_24507181   Sample    A    G        0      0        2 
  16  chr16_24510182     AAsi    T    C        0      0        2 
  16  chr16_24510182     AKia    T    C        0      0        2 
  16  chr16_24510182     AOna    T    C        0      0        2 
  16  chr16_24510182     ASom    T    C        0      0        2 
  16  chr16_24510182     HCab    T    C        1      2        2 
  16  chr16_24510182     HPrz    T    C        1      2        2 
  16  chr16_24510182     ZBoe    T    C        0      0        2 
  16  chr16_24510182     ZGre    T    C        0      0        2 
  16  chr16_24510182     ZHar    T    C        0      0        2 
  16  chr16_24510182   Sample    T    C        0      0        2 
  16  chr16_24519070     AAsi    C    T        0      0        2 
  16  chr16_24519070     AKia    C    T        1      2        2 
  16  chr16_24519070     AOna    C    T      0.5      1        2 
  16  chr16_24519070     ASom    C    T        0      0        2 
  16  chr16_24519070     HCab    C    T        0      0        2 
  16  chr16_24519070     HPrz    C    T        0      0        2 
  16  chr16_24519070     ZBoe    C    T        0      0        2 
  16  chr16_24519070     ZGre    C    T        0      0        2 
  16  chr16_24519070     ZHar    C    T        0      0        2 
  16  chr16_24519070   Sample    C    T        0      0        2 
  16  chr16_24525671     AAsi    C    G        0      0        2 
  16  chr16_24525671     AKia    C    G        0      0        2 
  16  chr16_24525671     AOna    C    G      0.5      1        2 
  16  chr16_24525671     ASom    C    G        0      0        2 
  16  chr16_24525671     HCab    C    G        0      0        2 
  16  chr16_24525671     HPrz    C    G        0      0        2 
  16  chr16_24525671     ZBoe    C    G        0      0        2 
  16  chr16_24525671     ZGre    C    G        0      0        2 
  16  chr16_24525671     ZHar    C    G        0      0        2 
  16  chr16_24525671   Sample    C    G        0      0        2 
  16  chr16_24526929     AAsi    T    C        0      0        2 
  16  chr16_24526929     AKia    T    C        0      0        2 
  16  chr16_24526929     AOna    T    C        0      0        2 
  16  chr16_24526929     ASom    T    C        0      0        2 
  16  chr16_24526929     HCab    T    C        1      2        2 
  16  chr16_24526929     HPrz    T    C        1      2        2 
  16  chr16_24526929     ZBoe    T    C        0      0        2 
  16  chr16_24526929     ZGre    T    C        0      0        2 
  16  chr16_24526929     ZHar    T    C        0      0        2 
  16  chr16_24526929   Sample    T    C        0      0        2 
  16  chr16_24532880     AAsi    C    T        0      0        2 
  16  chr16_24532880     AKia    C    T        0      0        2 
  16  chr16_24532880     AOna    C    T        0      0        2 
  16  chr16_24532880     ASom    C    T        0      0        2 
  16  chr16_24532880     HCab    C    T        0      0        2 
  16  chr16_24532880     HPrz    C    T        0      0        2 
  16  chr16_24532880     ZBoe    C    T        1      2        2 
  16  chr16_24532880     ZGre    C    T        0      0        2 
  16  chr16_24532880     ZHar    C    T        0      0        2 
  16  chr16_24532880   Sample    C    T        0      0        2 
  16  chr16_24535174     AAsi    A    C      0.5      1        2 
  16  chr16_24535174     AKia    A    C        0      0        2 
  16  chr16_24535174     AOna    A    C        0      0        2 
  16  chr16_24535174     ASom    A    C        0      0        2 
  16  chr16_24535174     HCab    A    C        0      0        2 
  16  chr16_24535174     HPrz    A    C        0      0        2 
  16  chr16_24535174     ZBoe    A    C        0      0        2 
  16  chr16_24535174     ZGre    A    C        0      0        2 
  16  chr16_24535174     ZHar    A    C        0      0        2 
  16  chr16_24535174   Sample    A    C        0      0        2 
  16  chr16_24536843     AAsi    T    G        0      0        2 
  16  chr16_24536843     AKia    T    G        0      0        2 
  16  chr16_24536843     AOna    T    G        0      0        2 
  16  chr16_24536843     ASom    T    G        0      0        2 
  16  chr16_24536843     HCab    T    G        0      0        2 
  16  chr16_24536843     HPrz    T    G        0      0        2 
  16  chr16_24536843     ZBoe    T    G        0      0        2 
  16  chr16_24536843     ZGre    T    G        1      2        2 
  16  chr16_24536843     ZHar    T    G        0      0        2 
  16  chr16_24536843   Sample    T    G        0      0        2 
  16  chr16_24540168     AAsi    G    C        0      0        2 
  16  chr16_24540168     AKia    G    C        0      0        2 
  16  chr16_24540168     AOna    G    C      0.5      1        2 
  16  chr16_24540168     ASom    G    C        0      0        2 
  16  chr16_24540168     HCab    G    C        0      0        2 
  16  chr16_24540168     HPrz    G    C        0      0        2 
  16  chr16_24540168     ZBoe    G    C        0      0        2 
  16  chr16_24540168     ZGre    G    C        0      0        2 
  16  chr16_24540168     ZHar    G    C        0      0        2 
  16  chr16_24540168   Sample    G    C        0      0        2 
  16  chr16_24542039     AAsi    C    T        0      0        2 
  16  chr16_24542039     AKia    C    T        0      0        2 
  16  chr16_24542039     AOna    C    T      0.5      1        2 
  16  chr16_24542039     ASom    C    T        0      0        2 
  16  chr16_24542039     HCab    C    T        0      0        2 
  16  chr16_24542039     HPrz    C    T        0      0        2 
  16  chr16_24542039     ZBoe    C    T        0      0        2 
  16  chr16_24542039     ZGre    C    T        0      0        2 
  16  chr16_24542039     ZHar    C    T        0      0        2 
  16  chr16_24542039   Sample    C    T        0      0        2 
  16  chr16_24543002     AAsi    G    T        0      0        2 
  16  chr16_24543002     AKia    G    T        0      0        2 
  16  chr16_24543002     AOna    G    T        0      0        2 
  16  chr16_24543002     ASom    G    T        0      0        2 
  16  chr16_24543002     HCab    G    T        1      2        2 
  16  chr16_24543002     HPrz    G    T        1      2        2 
  16  chr16_24543002     ZBoe    G    T        0      0        2 
  16  chr16_24543002     ZGre    G    T        0      0        2 
  16  chr16_24543002     ZHar    G    T        0      0        2 
  16  chr16_24543002   Sample    G    T        0      0        2 
  16  chr16_24546640     AAsi    G    A        0      0        2 
  16  chr16_24546640     AKia    G    A        0      0        2 
  16  chr16_24546640     AOna    G    A        0      0        2 
  16  chr16_24546640     ASom    G    A        0      0        2 
  16  chr16_24546640     HCab    G    A        0      0        2 
  16  chr16_24546640     HPrz    G    A        0      0        2 
  16  chr16_24546640     ZBoe    G    A        0      0        2 
  16  chr16_24546640     ZGre    G    A        0      0        2 
  16  chr16_24546640     ZHar    G    A        1      2        2 
  16  chr16_24546640   Sample    G    A        0      0        2 
  16  chr16_24546703     AAsi    G    A        0      0        2 
  16  chr16_24546703     AKia    G    A        1      2        2 
  16  chr16_24546703     AOna    G    A      0.5      1        2 
  16  chr16_24546703     ASom    G    A        0      0        2 
  16  chr16_24546703     HCab    G    A        1      2        2 
  16  chr16_24546703     HPrz    G    A        1      2        2 
  16  chr16_24546703     ZBoe    G    A        0      0        2 
  16  chr16_24546703     ZGre    G    A        0      0        2 
  16  chr16_24546703     ZHar    G    A        0      0        2 
  16  chr16_24546703   Sample    G    A        0      0        2 
  16  chr16_24548363     AAsi    C    A        0      0        2 
  16  chr16_24548363     AKia    C    A        0      0        2 
  16  chr16_24548363     AOna    C    A        0      0        2 
  16  chr16_24548363     ASom    C    A        0      0        2 
  16  chr16_24548363     HCab    C    A        0      0        2 
  16  chr16_24548363     HPrz    C    A        0      0        2 
  16  chr16_24548363     ZBoe    C    A        0      0        2 
  16  chr16_24548363     ZGre    C    A        0      0        2 
  16  chr16_24548363     ZHar    C    A        1      2        2 
  16  chr16_24548363   Sample    C    A        0      0        2 
  16  chr16_24555856     AAsi    G    A        0      0        2 
  16  chr16_24555856     AKia    G    A        0      0        2 
  16  chr16_24555856     AOna    G    A        0      0        2 
  16  chr16_24555856     ASom    G    A        0      0        2 
  16  chr16_24555856     HCab    G    A        0      0        2 
  16  chr16_24555856     HPrz    G    A        0      0        2 
  16  chr16_24555856     ZBoe    G    A      0.5      1        2 
  16  chr16_24555856     ZGre    G    A        0      0        2 
  16  chr16_24555856     ZHar    G    A        0      0        2 
  16  chr16_24555856   Sample    G    A        0      0        2 
  16  chr16_24561394     AAsi    C    A        0      0        2 
  16  chr16_24561394     AKia    C    A      0.5      1        2 
  16  chr16_24561394     AOna    C    A      0.5      1        2 
  16  chr16_24561394     ASom    C    A        0      0        2 
  16  chr16_24561394     HCab    C    A        0      0        2 
  16  chr16_24561394     HPrz    C    A        0      0        2 
  16  chr16_24561394     ZBoe    C    A        0      0        2 
  16  chr16_24561394     ZGre    C    A        0      0        2 
  16  chr16_24561394     ZHar    C    A        0      0        2 
  16  chr16_24561394   Sample    C    A        0      0        2 
  16  chr16_24562262     AAsi    T    C        0      0        2 
  16  chr16_24562262     AKia    T    C        1      2        2 
  16  chr16_24562262     AOna    T    C        0      0        2 
  16  chr16_24562262     ASom    T    C        0      0        2 
  16  chr16_24562262     HCab    T    C        0      0        2 
  16  chr16_24562262     HPrz    T    C        0      0        2 
  16  chr16_24562262     ZBoe    T    C        0      0        2 
  16  chr16_24562262     ZGre    T    C        0      0        2 
  16  chr16_24562262     ZHar    T    C        0      0        2 
  16  chr16_24562262   Sample    T    C        0      0        2 
  16  chr16_24571414     AAsi    A    C        0      0        2 
  16  chr16_24571414     AKia    A    C        0      0        2 
  16  chr16_24571414     AOna    A    C        0      0        2 
  16  chr16_24571414     ASom    A    C        0      0        2 
  16  chr16_24571414     HCab    A    C        0      0        2 
  16  chr16_24571414     HPrz    A    C        0      0        2 
  16  chr16_24571414     ZBoe    A    C      0.5      1        2 
  16  chr16_24571414     ZGre    A    C        0      0        2 
  16  chr16_24571414     ZHar    A    C        0      0        2 
  16  chr16_24571414   Sample    A    C        0      0        2 
  16  chr16_24571642     AAsi    C    G        0      0        2 
  16  chr16_24571642     AKia    C    G        0      0        2 
  16  chr16_24571642     AOna    C    G        0      0        2 
  16  chr16_24571642     ASom    C    G        0      0        2 
  16  chr16_24571642     HCab    C    G        0      0        2 
  16  chr16_24571642     HPrz    C    G        0      0        2 
  16  chr16_24571642     ZBoe    C    G      0.5      1        2 
  16  chr16_24571642     ZGre    C    G        0      0        2 
  16  chr16_24571642     ZHar    C    G        0      0        2 
  16  chr16_24571642   Sample    C    G        0      0        2 
  16  chr16_24573059     AAsi    C    T        0      0        2 
  16  chr16_24573059     AKia    C    T        0      0        2 
  16  chr16_24573059     AOna    C    T        0      0        2 
  16  chr16_24573059     ASom    C    T        0      0        2 
  16  chr16_24573059     HCab    C    T        0      0        2 
  16  chr16_24573059     HPrz    C    T        0      0        2 
  16  chr16_24573059     ZBoe    C    T        1      2        2 
  16  chr16_24573059     ZGre    C    T        1      2        2 
  16  chr16_24573059     ZHar    C    T        1      2        2 
  16  chr16_24573059   Sample    C    T        0      0        2 
  16  chr16_24577815     AAsi    T    G        0      0        2 
  16  chr16_24577815     AKia    T    G        0      0        2 
  16  chr16_24577815     AOna    T    G        0      0        2 
  16  chr16_24577815     ASom    T    G        0      0        2 
  16  chr16_24577815     HCab    T    G        0      0        2 
  16  chr16_24577815     HPrz    T    G        0      0        2 
  16  chr16_24577815     ZBoe    T    G      0.5      1        2 
  16  chr16_24577815     ZGre    T    G        0      0        2 
  16  chr16_24577815     ZHar    T    G        0      0        2 
  16  chr16_24577815   Sample    T    G        0      0        2 
  16  chr16_24578260     AAsi    T    C        0      0        2 
  16  chr16_24578260     AKia    T    C        1      2        2 
  16  chr16_24578260     AOna    T    C        0      0        2 
  16  chr16_24578260     ASom    T    C        0      0        2 
  16  chr16_24578260     HCab    T    C        0      0        2 
  16  chr16_24578260     HPrz    T    C        0      0        2 
  16  chr16_24578260     ZBoe    T    C        0      0        2 
  16  chr16_24578260     ZGre    T    C        0      0        2 
  16  chr16_24578260     ZHar    T    C        0      0        2 
  16  chr16_24578260   Sample    T    C        0      0        2 
  16  chr16_24584334     AAsi    G    T        0      0        2 
  16  chr16_24584334     AKia    G    T        0      0        2 
  16  chr16_24584334     AOna    G    T        0      0        2 
  16  chr16_24584334     ASom    G    T        0      0        2 
  16  chr16_24584334     HCab    G    T        0      0        2 
  16  chr16_24584334     HPrz    G    T      0.5      1        2 
  16  chr16_24584334     ZBoe    G    T        0      0        2 
  16  chr16_24584334     ZGre    G    T        0      0        2 
  16  chr16_24584334     ZHar    G    T        0      0        2 
  16  chr16_24584334   Sample    G    T        0      0        2 
  16  chr16_24596281     AAsi    A    G      0.5      1        2 
  16  chr16_24596281     AKia    A    G        0      0        2 
  16  chr16_24596281     AOna    A    G        0      0        2 
  16  chr16_24596281     ASom    A    G        0      0        2 
  16  chr16_24596281     HCab    A    G        0      0        2 
  16  chr16_24596281     HPrz    A    G        0      0        2 
  16  chr16_24596281     ZBoe    A    G        0      0        2 
  16  chr16_24596281     ZGre    A    G        0      0        2 
  16  chr16_24596281     ZHar    A    G        0      0        2 
  16  chr16_24596281   Sample    A    G        0      0        2 
  16  chr16_24598057     AAsi    G    C        0      0        2 
  16  chr16_24598057     AKia    G    C      0.5      1        2 
  16  chr16_24598057     AOna    G    C        0      0        2 
  16  chr16_24598057     ASom    G    C        0      0        2 
  16  chr16_24598057     HCab    G    C        0      0        2 
  16  chr16_24598057     HPrz    G    C        0      0        2 
  16  chr16_24598057     ZBoe    G    C        0      0        2 
  16  chr16_24598057     ZGre    G    C        0      0        2 
  16  chr16_24598057     ZHar    G    C        0      0        2 
  16  chr16_24598057   Sample    G    C        0      0        2 
  16  chr16_24610720     AAsi    T    C        0      0        2 
  16  chr16_24610720     AKia    T    C        1      2        2 
  16  chr16_24610720     AOna    T    C        0      0        2 
  16  chr16_24610720     ASom    T    C        0      0        2 
  16  chr16_24610720     HCab    T    C        0      0        2 
  16  chr16_24610720     HPrz    T    C        0      0        2 
  16  chr16_24610720     ZBoe    T    C        0      0        2 
  16  chr16_24610720     ZGre    T    C        0      0        2 
  16  chr16_24610720     ZHar    T    C        0      0        2 
  16  chr16_24610720   Sample    T    C        0      0        2 
  16  chr16_24616561     AAsi    A    G        0      0        2 
  16  chr16_24616561     AKia    A    G        0      0        2 
  16  chr16_24616561     AOna    A    G        0      0        2 
  16  chr16_24616561     ASom    A    G        0      0        2 
  16  chr16_24616561     HCab    A    G        1      2        2 
  16  chr16_24616561     HPrz    A    G      0.5      1        2 
  16  chr16_24616561     ZBoe    A    G        0      0        2 
  16  chr16_24616561     ZGre    A    G        0      0        2 
  16  chr16_24616561     ZHar    A    G        0      0        2 
  16  chr16_24616561   Sample    A    G        0      0        2 
  16  chr16_24636446     AAsi    T    C        0      0        2 
  16  chr16_24636446     AKia    T    C        0      0        2 
  16  chr16_24636446     AOna    T    C        0      0        2 
  16  chr16_24636446     ASom    T    C        0      0        2 
  16  chr16_24636446     HCab    T    C        1      2        2 
  16  chr16_24636446     HPrz    T    C        1      2        2 
  16  chr16_24636446     ZBoe    T    C        0      0        2 
  16  chr16_24636446     ZGre    T    C        0      0        2 
  16  chr16_24636446     ZHar    T    C        0      0        2 
  16  chr16_24636446   Sample    T    C        0      0        2 
  16  chr16_24639709     AAsi    A    C        0      0        2 
  16  chr16_24639709     AKia    A    C        0      0        2 
  16  chr16_24639709     AOna    A    C        0      0        2 
  16  chr16_24639709     ASom    A    C        0      0        2 
  16  chr16_24639709     HCab    A    C        0      0        2 
  16  chr16_24639709     HPrz    A    C        0      0        2 
  16  chr16_24639709     ZBoe    A    C        0      0        2 
  16  chr16_24639709     ZGre    A    C      0.5      1        2 
  16  chr16_24639709     ZHar    A    C        0      0        2 
  16  chr16_24639709   Sample    A    C        0      0        2 
  16  chr16_24652530     AAsi    C    G        0      0        2 
  16  chr16_24652530     AKia    C    G        0      0        2 
  16  chr16_24652530     AOna    C    G        0      0        2 
  16  chr16_24652530     ASom    C    G        0      0        2 
  16  chr16_24652530     HCab    C    G        0      0        2 
  16  chr16_24652530     HPrz    C    G        0      0        2 
  16  chr16_24652530     ZBoe    C    G        0      0        2 
  16  chr16_24652530     ZGre    C    G        0      0        2 
  16  chr16_24652530     ZHar    C    G      0.5      1        2 
  16  chr16_24652530   Sample    C    G        0      0        2 
  16  chr16_24653854     AAsi    T    C        0      0        2 
  16  chr16_24653854     AKia    T    C      0.5      1        2 
  16  chr16_24653854     AOna    T    C        0      0        2 
  16  chr16_24653854     ASom    T    C        0      0        2 
  16  chr16_24653854     HCab    T    C        0      0        2 
  16  chr16_24653854     HPrz    T    C        0      0        2 
  16  chr16_24653854     ZBoe    T    C        0      0        2 
  16  chr16_24653854     ZGre    T    C        0      0        2 
  16  chr16_24653854     ZHar    T    C        0      0        2 
  16  chr16_24653854   Sample    T    C        0      0        2 
  16  chr16_24660380     AAsi    C    T        0      0        2 
  16  chr16_24660380     AKia    C    T        0      0        2 
  16  chr16_24660380     AOna    C    T        0      0        2 
  16  chr16_24660380     ASom    C    T        0      0        2 
  16  chr16_24660380     HCab    C    T        1      2        2 
  16  chr16_24660380     HPrz    C    T        1      2        2 
  16  chr16_24660380     ZBoe    C    T        0      0        2 
  16  chr16_24660380     ZGre    C    T        0      0        2 
  16  chr16_24660380     ZHar    C    T        0      0        2 
  16  chr16_24660380   Sample    C    T        0      0        2 
  16  chr16_24661481     AAsi    C    G        0      0        2 
  16  chr16_24661481     AKia    C    G        0      0        2 
  16  chr16_24661481     AOna    C    G        0      0        2 
  16  chr16_24661481     ASom    C    G        0      0        2 
  16  chr16_24661481     HCab    C    G        0      0        2 
  16  chr16_24661481     HPrz    C    G        0      0        2 
  16  chr16_24661481     ZBoe    C    G        1      2        2 
  16  chr16_24661481     ZGre    C    G        1      2        2 
  16  chr16_24661481     ZHar    C    G        1      2        2 
  16  chr16_24661481   Sample    C    G        0      0        2 
  16  chr16_24664373     AAsi    C    G        0      0        2 
  16  chr16_24664373     AKia    C    G        0      0        2 
  16  chr16_24664373     AOna    C    G        0      0        2 
  16  chr16_24664373     ASom    C    G        0      0        2 
  16  chr16_24664373     HCab    C    G        1      2        2 
  16  chr16_24664373     HPrz    C    G        1      2        2 
  16  chr16_24664373     ZBoe    C    G        0      0        2 
  16  chr16_24664373     ZGre    C    G        0      0        2 
  16  chr16_24664373     ZHar    C    G        0      0        2 
  16  chr16_24664373   Sample    C    G        0      0        2 
  16  chr16_24665830     AAsi    A    G        0      0        2 
  16  chr16_24665830     AKia    A    G        0      0        2 
  16  chr16_24665830     AOna    A    G        0      0        2 
  16  chr16_24665830     ASom    A    G        0      0        2 
  16  chr16_24665830     HCab    A    G        0      0        2 
  16  chr16_24665830     HPrz    A    G        0      0        2 
  16  chr16_24665830     ZBoe    A    G        0      0        2 
  16  chr16_24665830     ZGre    A    G        1      2        2 
  16  chr16_24665830     ZHar    A    G        0      0        2 
  16  chr16_24665830   Sample    A    G        0      0        2 
  16  chr16_24666828     AAsi    G    T        0      0        2 
  16  chr16_24666828     AKia    G    T        0      0        2 
  16  chr16_24666828     AOna    G    T        0      0        2 
  16  chr16_24666828     ASom    G    T        0      0        2 
  16  chr16_24666828     HCab    G    T        0      0        2 
  16  chr16_24666828     HPrz    G    T        0      0        2 
  16  chr16_24666828     ZBoe    G    T        0      0        2 
  16  chr16_24666828     ZGre    G    T        0      0        2 
  16  chr16_24666828     ZHar    G    T        1      2        2 
  16  chr16_24666828   Sample    G    T        0      0        2 
  16  chr16_24666873     AAsi    C    T        1      2        2 
  16  chr16_24666873     AKia    C    T        0      0        2 
  16  chr16_24666873     AOna    C    T        0      0        2 
  16  chr16_24666873     ASom    C    T        1      2        2 
  16  chr16_24666873     HCab    C    T        0      0        2 
  16  chr16_24666873     HPrz    C    T        0      0        2 
  16  chr16_24666873     ZBoe    C    T        0      0        2 
  16  chr16_24666873     ZGre    C    T        0      0        2 
  16  chr16_24666873     ZHar    C    T        0      0        2 
  16  chr16_24666873   Sample    C    T        1      2        2 
  16  chr16_24673301     AAsi    G    A        0      0        2 
  16  chr16_24673301     AKia    G    A        0      0        2 
  16  chr16_24673301     AOna    G    A        0      0        2 
  16  chr16_24673301     ASom    G    A        0      0        2 
  16  chr16_24673301     HCab    G    A        0      0        2 
  16  chr16_24673301     HPrz    G    A        0      0        2 
  16  chr16_24673301     ZBoe    G    A        0      0        2 
  16  chr16_24673301     ZGre    G    A      0.5      1        2 
  16  chr16_24673301     ZHar    G    A        0      0        2 
  16  chr16_24673301   Sample    G    A        0      0        2 
  16  chr16_24680130     AAsi    G    A        0      0        2 
  16  chr16_24680130     AKia    G    A        0      0        2 
  16  chr16_24680130     AOna    G    A        0      0        2 
  16  chr16_24680130     ASom    G    A        0      0        2 
  16  chr16_24680130     HCab    G    A        0      0        2 
  16  chr16_24680130     HPrz    G    A        0      0        2 
  16  chr16_24680130     ZBoe    G    A        0      0        2 
  16  chr16_24680130     ZGre    G    A        0      0        2 
  16  chr16_24680130     ZHar    G    A      0.5      1        2 
  16  chr16_24680130   Sample    G    A        0      0        2 
  16  chr16_24680178     AAsi    T    C        0      0        2 
  16  chr16_24680178     AKia    T    C        0      0        2 
  16  chr16_24680178     AOna    T    C        0      0        2 
  16  chr16_24680178     ASom    T    C        0      0        2 
  16  chr16_24680178     HCab    T    C        1      2        2 
  16  chr16_24680178     HPrz    T    C        1      2        2 
  16  chr16_24680178     ZBoe    T    C        0      0        2 
  16  chr16_24680178     ZGre    T    C        0      0        2 
  16  chr16_24680178     ZHar    T    C        0      0        2 
  16  chr16_24680178   Sample    T    C        0      0        2 
  16  chr16_24685785     AAsi    T    C        0      0        2 
  16  chr16_24685785     AKia    T    C        0      0        2 
  16  chr16_24685785     AOna    T    C        0      0        2 
  16  chr16_24685785     ASom    T    C        0      0        2 
  16  chr16_24685785     HCab    T    C      0.5      1        2 
  16  chr16_24685785     HPrz    T    C        0      0        2 
  16  chr16_24685785     ZBoe    T    C        0      0        2 
  16  chr16_24685785     ZGre    T    C        0      0        2 
  16  chr16_24685785     ZHar    T    C        0      0        2 
  16  chr16_24685785   Sample    T    C        0      0        2 
  16  chr16_24689078     AAsi    C    T        0      0        2 
  16  chr16_24689078     AKia    C    T        0      0        2 
  16  chr16_24689078     AOna    C    T        0      0        2 
  16  chr16_24689078     ASom    C    T        0      0        2 
  16  chr16_24689078     HCab    C    T      0.5      1        2 
  16  chr16_24689078     HPrz    C    T        1      2        2 
  16  chr16_24689078     ZBoe    C    T        0      0        2 
  16  chr16_24689078     ZGre    C    T        0      0        2 
  16  chr16_24689078     ZHar    C    T        0      0        2 
  16  chr16_24689078   Sample    C    T        0      0        2 
  16  chr16_24690273     AAsi    A    C        0      0        2 
  16  chr16_24690273     AKia    A    C        0      0        2 
  16  chr16_24690273     AOna    A    C      0.5      1        2 
  16  chr16_24690273     ASom    A    C        0      0        2 
  16  chr16_24690273     HCab    A    C        0      0        2 
  16  chr16_24690273     HPrz    A    C        0      0        2 
  16  chr16_24690273     ZBoe    A    C        0      0        2 
  16  chr16_24690273     ZGre    A    C        0      0        2 
  16  chr16_24690273     ZHar    A    C        0      0        2 
  16  chr16_24690273   Sample    A    C        0      0        2 
  16  chr16_24692633     AAsi    C    T        0      0        2 
  16  chr16_24692633     AKia    C    T        0      0        2 
  16  chr16_24692633     AOna    C    T        0      0        2 
  16  chr16_24692633     ASom    C    T        0      0        2 
  16  chr16_24692633     HCab    C    T        0      0        2 
  16  chr16_24692633     HPrz    C    T        0      0        2 
  16  chr16_24692633     ZBoe    C    T        0      0        2 
  16  chr16_24692633     ZGre    C    T        0      0        2 
  16  chr16_24692633     ZHar    C    T        1      2        2 
  16  chr16_24692633   Sample    C    T        0      0        2 
  16  chr16_24695223     AAsi    A    C        0      0        2 
  16  chr16_24695223     AKia    A    C        0      0        2 
  16  chr16_24695223     AOna    A    C        0      0        2 
  16  chr16_24695223     ASom    A    C        0      0        2 
  16  chr16_24695223     HCab    A    C        0      0        2 
  16  chr16_24695223     HPrz    A    C        0      0        2 
  16  chr16_24695223     ZBoe    A    C        0      0        2 
  16  chr16_24695223     ZGre    A    C        1      2        2 
  16  chr16_24695223     ZHar    A    C        0      0        2 
  16  chr16_24695223   Sample    A    C        0      0        2 
  16  chr16_24698915     AAsi    T    C        0      0        2 
  16  chr16_24698915     AKia    T    C        0      0        2 
  16  chr16_24698915     AOna    T    C        0      0        2 
  16  chr16_24698915     ASom    T    C        0      0        2 
  16  chr16_24698915     HCab    T    C        1      2        2 
  16  chr16_24698915     HPrz    T    C        1      2        2 
  16  chr16_24698915     ZBoe    T    C        0      0        2 
  16  chr16_24698915     ZGre    T    C        0      0        2 
  16  chr16_24698915     ZHar    T    C        0      0        2 
  16  chr16_24698915   Sample    T    C        0      0        2 
  16  chr16_24699087     AAsi    G    A        0      0        2 
  16  chr16_24699087     AKia    G    A        1      2        2 
  16  chr16_24699087     AOna    G    A        0      0        2 
  16  chr16_24699087     ASom    G    A        0      0        2 
  16  chr16_24699087     HCab    G    A        0      0        2 
  16  chr16_24699087     HPrz    G    A        0      0        2 
  16  chr16_24699087     ZBoe    G    A        0      0        2 
  16  chr16_24699087     ZGre    G    A        0      0        2 
  16  chr16_24699087     ZHar    G    A        0      0        2 
  16  chr16_24699087   Sample    G    A        0      0        2 
  16  chr16_24700223     AAsi    C    A        0      0        2 
  16  chr16_24700223     AKia    C    A        0      0        2 
  16  chr16_24700223     AOna    C    A        0      0        2 
  16  chr16_24700223     ASom    C    A        0      0        2 
  16  chr16_24700223     HCab    C    A        0      0        2 
  16  chr16_24700223     HPrz    C    A        0      0        2 
  16  chr16_24700223     ZBoe    C    A        1      2        2 
  16  chr16_24700223     ZGre    C    A        0      0        2 
  16  chr16_24700223     ZHar    C    A        0      0        2 
  16  chr16_24700223   Sample    C    A        0      0        2 
  16  chr16_24706470     AAsi    A    G        0      0        2 
  16  chr16_24706470     AKia    A    G        0      0        2 
  16  chr16_24706470     AOna    A    G        0      0        2 
  16  chr16_24706470     ASom    A    G        0      0        2 
  16  chr16_24706470     HCab    A    G        1      2        2 
  16  chr16_24706470     HPrz    A    G        1      2        2 
  16  chr16_24706470     ZBoe    A    G        0      0        2 
  16  chr16_24706470     ZGre    A    G        0      0        2 
  16  chr16_24706470     ZHar    A    G        0      0        2 
  16  chr16_24706470   Sample    A    G        0      0        2 
  16  chr16_24708204     AAsi    T    C        1      2        2 
  16  chr16_24708204     AKia    T    C        0      0        2 
  16  chr16_24708204     AOna    T    C        0      0        2 
  16  chr16_24708204     ASom    T    C        1      2        2 
  16  chr16_24708204     HCab    T    C        1      2        2 
  16  chr16_24708204     HPrz    T    C        1      2        2 
  16  chr16_24708204     ZBoe    T    C        0      0        2 
  16  chr16_24708204     ZGre    T    C        0      0        2 
  16  chr16_24708204     ZHar    T    C        0      0        2 
  16  chr16_24708204   Sample    T    C        1      2        2 
  16  chr16_24710435     AAsi    A    G        0      0        2 
  16  chr16_24710435     AKia    A    G        1      2        2 
  16  chr16_24710435     AOna    A    G        0      0        2 
  16  chr16_24710435     ASom    A    G        0      0        2 
  16  chr16_24710435     HCab    A    G        0      0        2 
  16  chr16_24710435     HPrz    A    G        0      0        2 
  16  chr16_24710435     ZBoe    A    G        0      0        2 
  16  chr16_24710435     ZGre    A    G        0      0        2 
  16  chr16_24710435     ZHar    A    G        0      0        2 
  16  chr16_24710435   Sample    A    G        0      0        2 
  16  chr16_24711089     AAsi    C    G        0      0        2 
  16  chr16_24711089     AKia    C    G        0      0        2 
  16  chr16_24711089     AOna    C    G        0      0        2 
  16  chr16_24711089     ASom    C    G        0      0        2 
  16  chr16_24711089     HCab    C    G        0      0        2 
  16  chr16_24711089     HPrz    C    G        0      0        2 
  16  chr16_24711089     ZBoe    C    G        0      0        2 
  16  chr16_24711089     ZGre    C    G        1      2        2 
  16  chr16_24711089     ZHar    C    G        0      0        2 
  16  chr16_24711089   Sample    C    G        0      0        2 
  16  chr16_24715945     AAsi    A    G        0      0        2 
  16  chr16_24715945     AKia    A    G        0      0        2 
  16  chr16_24715945     AOna    A    G      0.5      1        2 
  16  chr16_24715945     ASom    A    G        0      0        2 
  16  chr16_24715945     HCab    A    G        0      0        2 
  16  chr16_24715945     HPrz    A    G        0      0        2 
  16  chr16_24715945     ZBoe    A    G        0      0        2 
  16  chr16_24715945     ZGre    A    G        0      0        2 
  16  chr16_24715945     ZHar    A    G        0      0        2 
  16  chr16_24715945   Sample    A    G        0      0        2 
  16  chr16_24718409     AAsi    A    G        0      0        2 
  16  chr16_24718409     AKia    A    G        0      0        2 
  16  chr16_24718409     AOna    A    G      0.5      1        2 
  16  chr16_24718409     ASom    A    G        0      0        2 
  16  chr16_24718409     HCab    A    G        0      0        2 
  16  chr16_24718409     HPrz    A    G        0      0        2 
  16  chr16_24718409     ZBoe    A    G        0      0        2 
  16  chr16_24718409     ZGre    A    G        0      0        2 
  16  chr16_24718409     ZHar    A    G        0      0        2 
  16  chr16_24718409   Sample    A    G        0      0        2 
  16  chr16_24727347     AAsi    A    G        0      0        2 
  16  chr16_24727347     AKia    A    G        0      0        2 
  16  chr16_24727347     AOna    A    G        0      0        2 
  16  chr16_24727347     ASom    A    G        0      0        2 
  16  chr16_24727347     HCab    A    G        1      2        2 
  16  chr16_24727347     HPrz    A    G        1      2        2 
  16  chr16_24727347     ZBoe    A    G        0      0        2 
  16  chr16_24727347     ZGre    A    G        0      0        2 
  16  chr16_24727347     ZHar    A    G        0      0        2 
  16  chr16_24727347   Sample    A    G        0      0        2 
  16  chr16_24731583     AAsi    A    T        0      0        2 
  16  chr16_24731583     AKia    A    T        0      0        2 
  16  chr16_24731583     AOna    A    T        0      0        2 
  16  chr16_24731583     ASom    A    T        0      0        2 
  16  chr16_24731583     HCab    A    T        1      2        2 
  16  chr16_24731583     HPrz    A    T        1      2        2 
  16  chr16_24731583     ZBoe    A    T        0      0        2 
  16  chr16_24731583     ZGre    A    T        0      0        2 
  16  chr16_24731583     ZHar    A    T        0      0        2 
  16  chr16_24731583   Sample    A    T        0      0        2 
  16  chr16_24747703     AAsi    A    G        0      0        2 
  16  chr16_24747703     AKia    A    G        0      0        2 
  16  chr16_24747703     AOna    A    G        0      0        2 
  16  chr16_24747703     ASom    A    G        0      0        2 
  16  chr16_24747703     HCab    A    G        0      0        2 
  16  chr16_24747703     HPrz    A    G        0      0        2 
  16  chr16_24747703     ZBoe    A    G        0      0        2 
  16  chr16_24747703     ZGre    A    G        1      2        2 
  16  chr16_24747703     ZHar    A    G        0      0        2 
  16  chr16_24747703   Sample    A    G        0      0        2 
  16  chr16_24748858     AAsi    A    G        1      2        2 
  16  chr16_24748858     AKia    A    G        0      0        2 
  16  chr16_24748858     AOna    A    G        0      0        2 
  16  chr16_24748858     ASom    A    G        1      2        2 
  16  chr16_24748858     HCab    A    G        0      0        2 
  16  chr16_24748858     HPrz    A    G        0      0        2 
  16  chr16_24748858     ZBoe    A    G        0      0        2 
  16  chr16_24748858     ZGre    A    G        0      0        2 
  16  chr16_24748858     ZHar    A    G        0      0        2 
  16  chr16_24748858   Sample    A    G        1      2        2 
  16  chr16_24753645     AAsi    A    G        0      0        2 
  16  chr16_24753645     AKia    A    G        0      0        2 
  16  chr16_24753645     AOna    A    G        0      0        2 
  16  chr16_24753645     ASom    A    G        0      0        2 
  16  chr16_24753645     HCab    A    G        0      0        2 
  16  chr16_24753645     HPrz    A    G        0      0        2 
  16  chr16_24753645     ZBoe    A    G        0      0        2 
  16  chr16_24753645     ZGre    A    G        0      0        2 
  16  chr16_24753645     ZHar    A    G        1      2        2 
  16  chr16_24753645   Sample    A    G        0      0        2 
  16  chr16_24756209     AAsi    G    T        0      0        2 
  16  chr16_24756209     AKia    G    T        0      0        2 
  16  chr16_24756209     AOna    G    T        0      0        2 
  16  chr16_24756209     ASom    G    T        0      0        2 
  16  chr16_24756209     HCab    G    T      0.5      1        2 
  16  chr16_24756209     HPrz    G    T      0.5      1        2 
  16  chr16_24756209     ZBoe    G    T        0      0        2 
  16  chr16_24756209     ZGre    G    T        0      0        2 
  16  chr16_24756209     ZHar    G    T        0      0        2 
  16  chr16_24756209   Sample    G    T        0      0        2 
  16  chr16_24757202     AAsi    T    C        0      0        2 
  16  chr16_24757202     AKia    T    C        0      0        2 
  16  chr16_24757202     AOna    T    C        0      0        2 
  16  chr16_24757202     ASom    T    C        0      0        2 
  16  chr16_24757202     HCab    T    C        0      0        2 
  16  chr16_24757202     HPrz    T    C        0      0        2 
  16  chr16_24757202     ZBoe    T    C        0      0        2 
  16  chr16_24757202     ZGre    T    C        1      2        2 
  16  chr16_24757202     ZHar    T    C        0      0        2 
  16  chr16_24757202   Sample    T    C        0      0        2 
  16  chr16_24758276     AAsi    A    G        0      0        2 
  16  chr16_24758276     AKia    A    G        0      0        2 
  16  chr16_24758276     AOna    A    G      0.5      1        2 
  16  chr16_24758276     ASom    A    G        0      0        2 
  16  chr16_24758276     HCab    A    G        0      0        2 
  16  chr16_24758276     HPrz    A    G        0      0        2 
  16  chr16_24758276     ZBoe    A    G        0      0        2 
  16  chr16_24758276     ZGre    A    G        0      0        2 
  16  chr16_24758276     ZHar    A    G        0      0        2 
  16  chr16_24758276   Sample    A    G        0      0        2 
  16  chr16_24766479     AAsi    T    C        0      0        2 
  16  chr16_24766479     AKia    T    C        0      0        2 
  16  chr16_24766479     AOna    T    C        0      0        2 
  16  chr16_24766479     ASom    T    C        0      0        2 
  16  chr16_24766479     HCab    T    C        0      0        2 
  16  chr16_24766479     HPrz    T    C        0      0        2 
  16  chr16_24766479     ZBoe    T    C        0      0        2 
  16  chr16_24766479     ZGre    T    C        1      2        2 
  16  chr16_24766479     ZHar    T    C        0      0        2 
  16  chr16_24766479   Sample    T    C        0      0        2 
  16  chr16_24769154     AAsi    A    C        0      0        2 
  16  chr16_24769154     AKia    A    C        0      0        2 
  16  chr16_24769154     AOna    A    C        0      0        2 
  16  chr16_24769154     ASom    A    C        0      0        2 
  16  chr16_24769154     HCab    A    C        0      0        2 
  16  chr16_24769154     HPrz    A    C        0      0        2 
  16  chr16_24769154     ZBoe    A    C      0.5      1        2 
  16  chr16_24769154     ZGre    A    C        0      0        2 
  16  chr16_24769154     ZHar    A    C        0      0        2 
  16  chr16_24769154   Sample    A    C        0      0        2 
  16  chr16_24769738     AAsi    G    A        0      0        2 
  16  chr16_24769738     AKia    G    A        1      2        2 
  16  chr16_24769738     AOna    G    A        1      2        2 
  16  chr16_24769738     ASom    G    A        0      0        2 
  16  chr16_24769738     HCab    G    A        0      0        2 
  16  chr16_24769738     HPrz    G    A        0      0        2 
  16  chr16_24769738     ZBoe    G    A        0      0        2 
  16  chr16_24769738     ZGre    G    A        0      0        2 
  16  chr16_24769738     ZHar    G    A        0      0        2 
  16  chr16_24769738   Sample    G    A        0      0        2 
  16  chr16_24779328     AAsi    T    C        0      0        2 
  16  chr16_24779328     AKia    T    C        0      0        2 
  16  chr16_24779328     AOna    T    C        0      0        2 
  16  chr16_24779328     ASom    T    C        0      0        2 
  16  chr16_24779328     HCab    T    C      0.5      1        2 
  16  chr16_24779328     HPrz    T    C      0.5      1        2 
  16  chr16_24779328     ZBoe    T    C        0      0        2 
  16  chr16_24779328     ZGre    T    C        0      0        2 
  16  chr16_24779328     ZHar    T    C        0      0        2 
  16  chr16_24779328   Sample    T    C        0      0        2 
  16  chr16_24786463     AAsi    C    T        0      0        2 
  16  chr16_24786463     AKia    C    T        0      0        2 
  16  chr16_24786463     AOna    C    T        0      0        2 
  16  chr16_24786463     ASom    C    T        0      0        2 
  16  chr16_24786463     HCab    C    T        0      0        2 
  16  chr16_24786463     HPrz    C    T        0      0        2 
  16  chr16_24786463     ZBoe    C    T        1      2        2 
  16  chr16_24786463     ZGre    C    T        1      2        2 
  16  chr16_24786463     ZHar    C    T        0      0        2 
  16  chr16_24786463   Sample    C    T        0      0        2 
  16  chr16_24807622     AAsi    A    G        0      0        2 
  16  chr16_24807622     AKia    A    G        0      0        2 
  16  chr16_24807622     AOna    A    G        0      0        2 
  16  chr16_24807622     ASom    A    G        0      0        2 
  16  chr16_24807622     HCab    A    G        0      0        2 
  16  chr16_24807622     HPrz    A    G        0      0        2 
  16  chr16_24807622     ZBoe    A    G      0.5      1        2 
  16  chr16_24807622     ZGre    A    G        0      0        2 
  16  chr16_24807622     ZHar    A    G        0      0        2 
  16  chr16_24807622   Sample    A    G        0      0        2 
  16  chr16_24811394     AAsi    A    G        0      0        2 
  16  chr16_24811394     AKia    A    G        0      0        2 
  16  chr16_24811394     AOna    A    G        0      0        2 
  16  chr16_24811394     ASom    A    G        0      0        2 
  16  chr16_24811394     HCab    A    G        0      0        2 
  16  chr16_24811394     HPrz    A    G        0      0        2 
  16  chr16_24811394     ZBoe    A    G        1      2        2 
  16  chr16_24811394     ZGre    A    G        1      2        2 
  16  chr16_24811394     ZHar    A    G        1      2        2 
  16  chr16_24811394   Sample    A    G        0      0        2 
  16  chr16_24815762     AAsi    A    G        0      0        2 
  16  chr16_24815762     AKia    A    G      0.5      1        2 
  16  chr16_24815762     AOna    A    G        0      0        2 
  16  chr16_24815762     ASom    A    G        0      0        2 
  16  chr16_24815762     HCab    A    G        0      0        2 
  16  chr16_24815762     HPrz    A    G        0      0        2 
  16  chr16_24815762     ZBoe    A    G        0      0        2 
  16  chr16_24815762     ZGre    A    G        0      0        2 
  16  chr16_24815762     ZHar    A    G        0      0        2 
  16  chr16_24815762   Sample    A    G        0      0        2 
  16  chr16_24817566     AAsi    T    C        0      0        2 
  16  chr16_24817566     AKia    T    C        0      0        2 
  16  chr16_24817566     AOna    T    C        1      2        2 
  16  chr16_24817566     ASom    T    C        0      0        2 
  16  chr16_24817566     HCab    T    C        0      0        2 
  16  chr16_24817566     HPrz    T    C        0      0        2 
  16  chr16_24817566     ZBoe    T    C        0      0        2 
  16  chr16_24817566     ZGre    T    C        0      0        2 
  16  chr16_24817566     ZHar    T    C        0      0        2 
  16  chr16_24817566   Sample    T    C        0      0        2 
  16  chr16_24821598     AAsi    A    G        0      0        2 
  16  chr16_24821598     AKia    A    G        0      0        2 
  16  chr16_24821598     AOna    A    G        0      0        2 
  16  chr16_24821598     ASom    A    G        0      0        2 
  16  chr16_24821598     HCab    A    G        1      2        2 
  16  chr16_24821598     HPrz    A    G        1      2        2 
  16  chr16_24821598     ZBoe    A    G        0      0        2 
  16  chr16_24821598     ZGre    A    G        0      0        2 
  16  chr16_24821598     ZHar    A    G        0      0        2 
  16  chr16_24821598   Sample    A    G        0      0        2 
  16  chr16_24838506     AAsi    G    T        0      0        2 
  16  chr16_24838506     AKia    G    T        0      0        2 
  16  chr16_24838506     AOna    G    T        0      0        2 
  16  chr16_24838506     ASom    G    T        0      0        2 
  16  chr16_24838506     HCab    G    T        0      0        2 
  16  chr16_24838506     HPrz    G    T        0      0        2 
  16  chr16_24838506     ZBoe    G    T      0.5      1        2 
  16  chr16_24838506     ZGre    G    T        0      0        2 
  16  chr16_24838506     ZHar    G    T        0      0        2 
  16  chr16_24838506   Sample    G    T        0      0        2 
  16  chr16_24841835     AAsi    G    A        1      2        2 
  16  chr16_24841835     AKia    G    A        0      0        2 
  16  chr16_24841835     AOna    G    A        0      0        2 
  16  chr16_24841835     ASom    G    A        1      2        2 
  16  chr16_24841835     HCab    G    A        0      0        2 
  16  chr16_24841835     HPrz    G    A        0      0        2 
  16  chr16_24841835     ZBoe    G    A        0      0        2 
  16  chr16_24841835     ZGre    G    A        0      0        2 
  16  chr16_24841835     ZHar    G    A        0      0        2 
  16  chr16_24841835   Sample    G    A        0      0        2 
  16  chr16_24845613     AAsi    T    G        0      0        2 
  16  chr16_24845613     AKia    T    G        0      0        2 
  16  chr16_24845613     AOna    T    G        0      0        2 
  16  chr16_24845613     ASom    T    G        0      0        2 
  16  chr16_24845613     HCab    T    G        1      2        2 
  16  chr16_24845613     HPrz    T    G        1      2        2 
  16  chr16_24845613     ZBoe    T    G        0      0        2 
  16  chr16_24845613     ZGre    T    G        0      0        2 
  16  chr16_24845613     ZHar    T    G        0      0        2 
  16  chr16_24845613   Sample    T    G        0      0        2 
  16  chr16_24847427     AAsi    G    A        0      0        2 
  16  chr16_24847427     AKia    G    A      0.5      1        2 
  16  chr16_24847427     AOna    G    A        0      0        2 
  16  chr16_24847427     ASom    G    A        0      0        2 
  16  chr16_24847427     HCab    G    A        0      0        2 
  16  chr16_24847427     HPrz    G    A        0      0        2 
  16  chr16_24847427     ZBoe    G    A        0      0        2 
  16  chr16_24847427     ZGre    G    A        0      0        2 
  16  chr16_24847427     ZHar    G    A        0      0        2 
  16  chr16_24847427   Sample    G    A        0      0        2 
  16  chr16_24847796     AAsi    T    C        0      0        2 
  16  chr16_24847796     AKia    T    C        0      0        2 
  16  chr16_24847796     AOna    T    C        0      0        2 
  16  chr16_24847796     ASom    T    C        0      0        2 
  16  chr16_24847796     HCab    T    C        0      0        2 
  16  chr16_24847796     HPrz    T    C        0      0        2 
  16  chr16_24847796     ZBoe    T    C        0      0        2 
  16  chr16_24847796     ZGre    T    C      0.5      1        2 
  16  chr16_24847796     ZHar    T    C        0      0        2 
  16  chr16_24847796   Sample    T    C        0      0        2 
  16  chr16_24849153     AAsi    A    G        0      0        2 
  16  chr16_24849153     AKia    A    G        0      0        2 
  16  chr16_24849153     AOna    A    G      0.5      1        2 
  16  chr16_24849153     ASom    A    G        0      0        2 
  16  chr16_24849153     HCab    A    G        0      0        2 
  16  chr16_24849153     HPrz    A    G        0      0        2 
  16  chr16_24849153     ZBoe    A    G        0      0        2 
  16  chr16_24849153     ZGre    A    G        0      0        2 
  16  chr16_24849153     ZHar    A    G        0      0        2 
  16  chr16_24849153   Sample    A    G        0      0        2 
  16  chr16_24850311     AAsi    A    T        0      0        2 
  16  chr16_24850311     AKia    A    T      0.5      1        2 
  16  chr16_24850311     AOna    A    T        0      0        2 
  16  chr16_24850311     ASom    A    T        0      0        2 
  16  chr16_24850311     HCab    A    T        0      0        2 
  16  chr16_24850311     HPrz    A    T        0      0        2 
  16  chr16_24850311     ZBoe    A    T        0      0        2 
  16  chr16_24850311     ZGre    A    T        0      0        2 
  16  chr16_24850311     ZHar    A    T        0      0        2 
  16  chr16_24850311   Sample    A    T        0      0        2 
  16  chr16_24852984     AAsi    T    C        0      0        2 
  16  chr16_24852984     AKia    T    C        0      0        2 
  16  chr16_24852984     AOna    T    C        0      0        2 
  16  chr16_24852984     ASom    T    C        0      0        2 
  16  chr16_24852984     HCab    T    C      0.5      1        2 
  16  chr16_24852984     HPrz    T    C        1      2        2 
  16  chr16_24852984     ZBoe    T    C        0      0        2 
  16  chr16_24852984     ZGre    T    C        0      0        2 
  16  chr16_24852984     ZHar    T    C        0      0        2 
  16  chr16_24852984   Sample    T    C        0      0        2 
  16  chr16_24862164     AAsi    C    G        0      0        2 
  16  chr16_24862164     AKia    C    G        0      0        2 
  16  chr16_24862164     AOna    C    G        0      0        2 
  16  chr16_24862164     ASom    C    G        0      0        2 
  16  chr16_24862164     HCab    C    G        0      0        2 
  16  chr16_24862164     HPrz    C    G        0      0        2 
  16  chr16_24862164     ZBoe    C    G        1      2        2 
  16  chr16_24862164     ZGre    C    G        0      0        2 
  16  chr16_24862164     ZHar    C    G        0      0        2 
  16  chr16_24862164   Sample    C    G        0      0        2 
  16  chr16_24869087     AAsi    A    G        0      0        2 
  16  chr16_24869087     AKia    A    G        0      0        2 
  16  chr16_24869087     AOna    A    G        0      0        2 
  16  chr16_24869087     ASom    A    G        0      0        2 
  16  chr16_24869087     HCab    A    G        0      0        2 
  16  chr16_24869087     HPrz    A    G        0      0        2 
  16  chr16_24869087     ZBoe    A    G        0      0        2 
  16  chr16_24869087     ZGre    A    G        0      0        2 
  16  chr16_24869087     ZHar    A    G        1      2        2 
  16  chr16_24869087   Sample    A    G        0      0        2 
  16  chr16_24874854     AAsi    T    C        0      0        2 
  16  chr16_24874854     AKia    T    C        0      0        2 
  16  chr16_24874854     AOna    T    C        0      0        2 
  16  chr16_24874854     ASom    T    C        0      0        2 
  16  chr16_24874854     HCab    T    C        1      2        2 
  16  chr16_24874854     HPrz    T    C        1      2        2 
  16  chr16_24874854     ZBoe    T    C        0      0        2 
  16  chr16_24874854     ZGre    T    C        0      0        2 
  16  chr16_24874854     ZHar    T    C        0      0        2 
  16  chr16_24874854   Sample    T    C        1      2        2 
  16  chr16_24893313     AAsi    T    A      0.5      1        2 
  16  chr16_24893313     AKia    T    A        0      0        2 
  16  chr16_24893313     AOna    T    A        0      0        2 
  16  chr16_24893313     ASom    T    A        0      0        2 
  16  chr16_24893313     HCab    T    A        0      0        2 
  16  chr16_24893313     HPrz    T    A        0      0        2 
  16  chr16_24893313     ZBoe    T    A        0      0        2 
  16  chr16_24893313     ZGre    T    A        0      0        2 
  16  chr16_24893313     ZHar    T    A        0      0        2 
  16  chr16_24893313   Sample    T    A        0      0        2 
  16  chr16_24896295     AAsi    T    C        0      0        2 
  16  chr16_24896295     AKia    T    C        0      0        2 
  16  chr16_24896295     AOna    T    C        0      0        2 
  16  chr16_24896295     ASom    T    C        0      0        2 
  16  chr16_24896295     HCab    T    C        1      2        2 
  16  chr16_24896295     HPrz    T    C        1      2        2 
  16  chr16_24896295     ZBoe    T    C        0      0        2 
  16  chr16_24896295     ZGre    T    C        0      0        2 
  16  chr16_24896295     ZHar    T    C        0      0        2 
  16  chr16_24896295   Sample    T    C        0      0        2 
  16  chr16_24898092     AAsi    C    G      0.5      1        2 
  16  chr16_24898092     AKia    C    G        0      0        2 
  16  chr16_24898092     AOna    C    G        0      0        2 
  16  chr16_24898092     ASom    C    G      0.5      1        2 
  16  chr16_24898092     HCab    C    G        0      0        2 
  16  chr16_24898092     HPrz    C    G        0      0        2 
  16  chr16_24898092     ZBoe    C    G        0      0        2 
  16  chr16_24898092     ZGre    C    G        0      0        2 
  16  chr16_24898092     ZHar    C    G        0      0        2 
  16  chr16_24898092   Sample    C    G        1      2        2 
  16  chr16_24901232     AAsi    G    A        0      0        2 
  16  chr16_24901232     AKia    G    A        0      0        2 
  16  chr16_24901232     AOna    G    A        0      0        2 
  16  chr16_24901232     ASom    G    A        0      0        2 
  16  chr16_24901232     HCab    G    A        1      2        2 
  16  chr16_24901232     HPrz    G    A        1      2        2 
  16  chr16_24901232     ZBoe    G    A        0      0        2 
  16  chr16_24901232     ZGre    G    A        0      0        2 
  16  chr16_24901232     ZHar    G    A        0      0        2 
  16  chr16_24901232   Sample    G    A        0      0        2 
  16  chr16_24904015     AAsi    A    C        0      0        2 
  16  chr16_24904015     AKia    A    C        0      0        2 
  16  chr16_24904015     AOna    A    C        1      2        2 
  16  chr16_24904015     ASom    A    C        0      0        2 
  16  chr16_24904015     HCab    A    C        1      2        2 
  16  chr16_24904015     HPrz    A    C        1      2        2 
  16  chr16_24904015     ZBoe    A    C        0      0        2 
  16  chr16_24904015     ZGre    A    C        0      0        2 
  16  chr16_24904015     ZHar    A    C        0      0        2 
  16  chr16_24904015   Sample    A    C        0      0        2 
  16  chr16_24908678     AAsi    G    A        0      0        2 
  16  chr16_24908678     AKia    G    A        1      2        2 
  16  chr16_24908678     AOna    G    A        0      0        2 
  16  chr16_24908678     ASom    G    A        0      0        2 
  16  chr16_24908678     HCab    G    A        0      0        2 
  16  chr16_24908678     HPrz    G    A        0      0        2 
  16  chr16_24908678     ZBoe    G    A        0      0        2 
  16  chr16_24908678     ZGre    G    A        0      0        2 
  16  chr16_24908678     ZHar    G    A        0      0        2 
  16  chr16_24908678   Sample    G    A        0      0        2 
  16  chr16_24909673     AAsi    T    C        0      0        2 
  16  chr16_24909673     AKia    T    C        0      0        2 
  16  chr16_24909673     AOna    T    C        0      0        2 
  16  chr16_24909673     ASom    T    C        0      0        2 
  16  chr16_24909673     HCab    T    C        1      2        2 
  16  chr16_24909673     HPrz    T    C        1      2        2 
  16  chr16_24909673     ZBoe    T    C        0      0        2 
  16  chr16_24909673     ZGre    T    C        0      0        2 
  16  chr16_24909673     ZHar    T    C        0      0        2 
  16  chr16_24909673   Sample    T    C        0      0        2 
  16  chr16_24914674     AAsi    G    C        0      0        2 
  16  chr16_24914674     AKia    G    C        0      0        2 
  16  chr16_24914674     AOna    G    C        0      0        2 
  16  chr16_24914674     ASom    G    C        0      0        2 
  16  chr16_24914674     HCab    G    C        1      2        2 
  16  chr16_24914674     HPrz    G    C        1      2        2 
  16  chr16_24914674     ZBoe    G    C        0      0        2 
  16  chr16_24914674     ZGre    G    C        0      0        2 
  16  chr16_24914674     ZHar    G    C        0      0        2 
  16  chr16_24914674   Sample    G    C        0      0        2 
  16  chr16_24927837     AAsi    T    C        0      0        2 
  16  chr16_24927837     AKia    T    C        0      0        2 
  16  chr16_24927837     AOna    T    C        1      2        2 
  16  chr16_24927837     ASom    T    C        0      0        2 
  16  chr16_24927837     HCab    T    C        0      0        2 
  16  chr16_24927837     HPrz    T    C        0      0        2 
  16  chr16_24927837     ZBoe    T    C        0      0        2 
  16  chr16_24927837     ZGre    T    C        0      0        2 
  16  chr16_24927837     ZHar    T    C        0      0        2 
  16  chr16_24927837   Sample    T    C        0      0        2 
  16  chr16_24934985     AAsi    G    A        0      0        2 
  16  chr16_24934985     AKia    G    A        0      0        2 
  16  chr16_24934985     AOna    G    A        0      0        2 
  16  chr16_24934985     ASom    G    A        0      0        2 
  16  chr16_24934985     HCab    G    A        1      2        2 
  16  chr16_24934985     HPrz    G    A        1      2        2 
  16  chr16_24934985     ZBoe    G    A        0      0        2 
  16  chr16_24934985     ZGre    G    A        0      0        2 
  16  chr16_24934985     ZHar    G    A        0      0        2 
  16  chr16_24934985   Sample    G    A        0      0        2 
  16  chr16_24941937     AAsi    G    T        1      2        2 
  16  chr16_24941937     AKia    G    T        1      2        2 
  16  chr16_24941937     AOna    G    T        1      2        2 
  16  chr16_24941937     ASom    G    T        1      2        2 
  16  chr16_24941937     HCab    G    T        0      0        2 
  16  chr16_24941937     HPrz    G    T        0      0        2 
  16  chr16_24941937     ZBoe    G    T        0      0        2 
  16  chr16_24941937     ZGre    G    T        0      0        2 
  16  chr16_24941937     ZHar    G    T        0      0        2 
  16  chr16_24941937   Sample    G    T        1      2        2 
  16  chr16_24951062     AAsi    A    G        0      0        2 
  16  chr16_24951062     AKia    A    G        1      2        2 
  16  chr16_24951062     AOna    A    G        0      0        2 
  16  chr16_24951062     ASom    A    G        0      0        2 
  16  chr16_24951062     HCab    A    G        0      0        2 
  16  chr16_24951062     HPrz    A    G        0      0        2 
  16  chr16_24951062     ZBoe    A    G        0      0        2 
  16  chr16_24951062     ZGre    A    G        0      0        2 
  16  chr16_24951062     ZHar    A    G        0      0        2 
  16  chr16_24951062   Sample    A    G        0      0        2 
  16  chr16_24952482     AAsi    T    C        0      0        2 
  16  chr16_24952482     AKia    T    C        0      0        2 
  16  chr16_24952482     AOna    T    C        0      0        2 
  16  chr16_24952482     ASom    T    C      0.5      1        2 
  16  chr16_24952482     HCab    T    C        0      0        2 
  16  chr16_24952482     HPrz    T    C        0      0        2 
  16  chr16_24952482     ZBoe    T    C        0      0        2 
  16  chr16_24952482     ZGre    T    C        0      0        2 
  16  chr16_24952482     ZHar    T    C        0      0        2 
  16  chr16_24952482   Sample    T    C        0      0        2 
  16  chr16_24952697     AAsi    A    G        0      0        2 
  16  chr16_24952697     AKia    A    G        0      0        2 
  16  chr16_24952697     AOna    A    G        0      0        2 
  16  chr16_24952697     ASom    A    G        0      0        2 
  16  chr16_24952697     HCab    A    G      0.5      1        2 
  16  chr16_24952697     HPrz    A    G      0.5      1        2 
  16  chr16_24952697     ZBoe    A    G        0      0        2 
  16  chr16_24952697     ZGre    A    G        0      0        2 
  16  chr16_24952697     ZHar    A    G        0      0        2 
  16  chr16_24952697   Sample    A    G        0      0        2 
  16  chr16_24954269     AAsi    G    C        0      0        2 
  16  chr16_24954269     AKia    G    C        0      0        2 
  16  chr16_24954269     AOna    G    C        0      0        2 
  16  chr16_24954269     ASom    G    C        0      0        2 
  16  chr16_24954269     HCab    G    C        1      2        2 
  16  chr16_24954269     HPrz    G    C        1      2        2 
  16  chr16_24954269     ZBoe    G    C        0      0        2 
  16  chr16_24954269     ZGre    G    C        0      0        2 
  16  chr16_24954269     ZHar    G    C        0      0        2 
  16  chr16_24954269   Sample    G    C        0      0        2 
  16  chr16_24958511     AAsi    G    A        0      0        2 
  16  chr16_24958511     AKia    G    A        0      0        2 
  16  chr16_24958511     AOna    G    A        0      0        2 
  16  chr16_24958511     ASom    G    A        0      0        2 
  16  chr16_24958511     HCab    G    A        1      2        2 
  16  chr16_24958511     HPrz    G    A        1      2        2 
  16  chr16_24958511     ZBoe    G    A        0      0        2 
  16  chr16_24958511     ZGre    G    A        0      0        2 
  16  chr16_24958511     ZHar    G    A        0      0        2 
  16  chr16_24958511   Sample    G    A        0      0        2 
  16  chr16_24960122     AAsi    C    T        0      0        2 
  16  chr16_24960122     AKia    C    T        0      0        2 
  16  chr16_24960122     AOna    C    T        0      0        2 
  16  chr16_24960122     ASom    C    T        0      0        2 
  16  chr16_24960122     HCab    C    T        1      2        2 
  16  chr16_24960122     HPrz    C    T        1      2        2 
  16  chr16_24960122     ZBoe    C    T        0      0        2 
  16  chr16_24960122     ZGre    C    T        0      0        2 
  16  chr16_24960122     ZHar    C    T        0      0        2 
  16  chr16_24960122   Sample    C    T        0      0        2 
  16  chr16_24962226     AAsi    C    A        0      0        2 
  16  chr16_24962226     AKia    C    A        0      0        2 
  16  chr16_24962226     AOna    C    A        0      0        2 
  16  chr16_24962226     ASom    C    A        0      0        2 
  16  chr16_24962226     HCab    C    A        0      0        2 
  16  chr16_24962226     HPrz    C    A        0      0        2 
  16  chr16_24962226     ZBoe    C    A      0.5      1        2 
  16  chr16_24962226     ZGre    C    A        0      0        2 
  16  chr16_24962226     ZHar    C    A        0      0        2 
  16  chr16_24962226   Sample    C    A        0      0        2 
  16  chr16_24962440     AAsi    A    T        0      0        2 
  16  chr16_24962440     AKia    A    T        1      2        2 
  16  chr16_24962440     AOna    A    T        0      0        2 
  16  chr16_24962440     ASom    A    T        0      0        2 
  16  chr16_24962440     HCab    A    T        0      0        2 
  16  chr16_24962440     HPrz    A    T        0      0        2 
  16  chr16_24962440     ZBoe    A    T        0      0        2 
  16  chr16_24962440     ZGre    A    T        0      0        2 
  16  chr16_24962440     ZHar    A    T        0      0        2 
  16  chr16_24962440   Sample    A    T        0      0        2 
  16  chr16_24964845     AAsi    G    A        0      0        2 
  16  chr16_24964845     AKia    G    A        0      0        2 
  16  chr16_24964845     AOna    G    A        0      0        2 
  16  chr16_24964845     ASom    G    A        0      0        2 
  16  chr16_24964845     HCab    G    A        0      0        2 
  16  chr16_24964845     HPrz    G    A        0      0        2 
  16  chr16_24964845     ZBoe    G    A        0      0        2 
  16  chr16_24964845     ZGre    G    A      0.5      1        2 
  16  chr16_24964845     ZHar    G    A        0      0        2 
  16  chr16_24964845   Sample    G    A        0      0        2 
  16  chr16_24965103     AAsi    C    T        0      0        2 
  16  chr16_24965103     AKia    C    T        0      0        2 
  16  chr16_24965103     AOna    C    T        0      0        2 
  16  chr16_24965103     ASom    C    T        0      0        2 
  16  chr16_24965103     HCab    C    T        0      0        2 
  16  chr16_24965103     HPrz    C    T        0      0        2 
  16  chr16_24965103     ZBoe    C    T        0      0        2 
  16  chr16_24965103     ZGre    C    T        0      0        2 
  16  chr16_24965103     ZHar    C    T        1      2        2 
  16  chr16_24965103   Sample    C    T        0      0        2 
  16  chr16_24967561     AAsi    G    A        0      0        2 
  16  chr16_24967561     AKia    G    A        0      0        2 
  16  chr16_24967561     AOna    G    A        0      0        2 
  16  chr16_24967561     ASom    G    A        0      0        2 
  16  chr16_24967561     HCab    G    A      0.5      1        2 
  16  chr16_24967561     HPrz    G    A      0.5      1        2 
  16  chr16_24967561     ZBoe    G    A        0      0        2 
  16  chr16_24967561     ZGre    G    A        0      0        2 
  16  chr16_24967561     ZHar    G    A        0      0        2 
  16  chr16_24967561   Sample    G    A        0      0        2 
  16  chr16_24970410     AAsi    G    A        0      0        2 
  16  chr16_24970410     AKia    G    A        0      0        2 
  16  chr16_24970410     AOna    G    A        0      0        2 
  16  chr16_24970410     ASom    G    A        0      0        2 
  16  chr16_24970410     HCab    G    A        0      0        2 
  16  chr16_24970410     HPrz    G    A        0      0        2 
  16  chr16_24970410     ZBoe    G    A        0      0        2 
  16  chr16_24970410     ZGre    G    A        0      0        2 
  16  chr16_24970410     ZHar    G    A        1      2        2 
  16  chr16_24970410   Sample    G    A        0      0        2 
  16  chr16_24973993     AAsi    G    T        0      0        2 
  16  chr16_24973993     AKia    G    T        0      0        2 
  16  chr16_24973993     AOna    G    T        0      0        2 
  16  chr16_24973993     ASom    G    T      0.5      1        2 
  16  chr16_24973993     HCab    G    T        0      0        2 
  16  chr16_24973993     HPrz    G    T        0      0        2 
  16  chr16_24973993     ZBoe    G    T        0      0        2 
  16  chr16_24973993     ZGre    G    T        0      0        2 
  16  chr16_24973993     ZHar    G    T        0      0        2 
  16  chr16_24973993   Sample    G    T        0      0        2 
  16  chr16_24974055     AAsi    T    C        0      0        2 
  16  chr16_24974055     AKia    T    C        0      0        2 
  16  chr16_24974055     AOna    T    C        0      0        2 
  16  chr16_24974055     ASom    T    C        0      0        2 
  16  chr16_24974055     HCab    T    C        0      0        2 
  16  chr16_24974055     HPrz    T    C        0      0        2 
  16  chr16_24974055     ZBoe    T    C        0      0        2 
  16  chr16_24974055     ZGre    T    C        1      2        2 
  16  chr16_24974055     ZHar    T    C        0      0        2 
  16  chr16_24974055   Sample    T    C        0      0        2 
  16  chr16_24974888     AAsi    T    A        0      0        2 
  16  chr16_24974888     AKia    T    A        0      0        2 
  16  chr16_24974888     AOna    T    A      0.5      1        2 
  16  chr16_24974888     ASom    T    A        0      0        2 
  16  chr16_24974888     HCab    T    A        0      0        2 
  16  chr16_24974888     HPrz    T    A        0      0        2 
  16  chr16_24974888     ZBoe    T    A        0      0        2 
  16  chr16_24974888     ZGre    T    A        0      0        2 
  16  chr16_24974888     ZHar    T    A        0      0        2 
  16  chr16_24974888   Sample    T    A        0      0        2 
  16  chr16_24981663     AAsi    A    G        0      0        2 
  16  chr16_24981663     AKia    A    G        0      0        2 
  16  chr16_24981663     AOna    A    G        0      0        2 
  16  chr16_24981663     ASom    A    G      0.5      1        2 
  16  chr16_24981663     HCab    A    G        0      0        2 
  16  chr16_24981663     HPrz    A    G        0      0        2 
  16  chr16_24981663     ZBoe    A    G        0      0        2 
  16  chr16_24981663     ZGre    A    G        0      0        2 
  16  chr16_24981663     ZHar    A    G        0      0        2 
  16  chr16_24981663   Sample    A    G        0      0        2 
  16  chr16_24982207     AAsi    A    G        0      0        2 
  16  chr16_24982207     AKia    A    G        0      0        2 
  16  chr16_24982207     AOna    A    G        0      0        2 
  16  chr16_24982207     ASom    A    G        0      0        2 
  16  chr16_24982207     HCab    A    G        0      0        2 
  16  chr16_24982207     HPrz    A    G        0      0        2 
  16  chr16_24982207     ZBoe    A    G        1      2        2 
  16  chr16_24982207     ZGre    A    G        0      0        2 
  16  chr16_24982207     ZHar    A    G        0      0        2 
  16  chr16_24982207   Sample    A    G        0      0        2 
  16  chr16_24982308     AAsi    A    G        0      0        2 
  16  chr16_24982308     AKia    A    G        0      0        2 
  16  chr16_24982308     AOna    A    G        0      0        2 
  16  chr16_24982308     ASom    A    G        0      0        2 
  16  chr16_24982308     HCab    A    G        0      0        2 
  16  chr16_24982308     HPrz    A    G        0      0        2 
  16  chr16_24982308     ZBoe    A    G        0      0        2 
  16  chr16_24982308     ZGre    A    G        0      0        2 
  16  chr16_24982308     ZHar    A    G      0.5      1        2 
  16  chr16_24982308   Sample    A    G        0      0        2 
  16  chr16_24988238     AAsi    T    C        0      0        2 
  16  chr16_24988238     AKia    T    C        0      0        2 
  16  chr16_24988238     AOna    T    C        0      0        2 
  16  chr16_24988238     ASom    T    C        0      0        2 
  16  chr16_24988238     HCab    T    C        0      0        2 
  16  chr16_24988238     HPrz    T    C        0      0        2 
  16  chr16_24988238     ZBoe    T    C      0.5      1        2 
  16  chr16_24988238     ZGre    T    C        0      0        2 
  16  chr16_24988238     ZHar    T    C        0      0        2 
  16  chr16_24988238   Sample    T    C        0      0        2 
  16  chr16_24992844     AAsi    A    G        0      0        2 
  16  chr16_24992844     AKia    A    G        0      0        2 
  16  chr16_24992844     AOna    A    G        0      0        2 
  16  chr16_24992844     ASom    A    G        0      0        2 
  16  chr16_24992844     HCab    A    G      0.5      1        2 
  16  chr16_24992844     HPrz    A    G      0.5      1        2 
  16  chr16_24992844     ZBoe    A    G        0      0        2 
  16  chr16_24992844     ZGre    A    G        1      2        2 
  16  chr16_24992844     ZHar    A    G        0      0        2 
  16  chr16_24992844   Sample    A    G        0      0        2 
  16  chr16_24996657     AAsi    A    G        0      0        2 
  16  chr16_24996657     AKia    A    G        0      0        2 
  16  chr16_24996657     AOna    A    G        0      0        2 
  16  chr16_24996657     ASom    A    G        0      0        2 
  16  chr16_24996657     HCab    A    G        0      0        2 
  16  chr16_24996657     HPrz    A    G        0      0        2 
  16  chr16_24996657     ZBoe    A    G      0.5      1        2 
  16  chr16_24996657     ZGre    A    G        0      0        2 
  16  chr16_24996657     ZHar    A    G        0      0        2 
  16  chr16_24996657   Sample    A    G        0      0        2 
  16  chr16_25001028     AAsi    A    G        0      0        2 
  16  chr16_25001028     AKia    A    G        0      0        2 
  16  chr16_25001028     AOna    A    G        0      0        2 
  16  chr16_25001028     ASom    A    G        0      0        2 
  16  chr16_25001028     HCab    A    G        1      2        2 
  16  chr16_25001028     HPrz    A    G        1      2        2 
  16  chr16_25001028     ZBoe    A    G        0      0        2 
  16  chr16_25001028     ZGre    A    G        0      0        2 
  16  chr16_25001028     ZHar    A    G        0      0        2 
  16  chr16_25001028   Sample    A    G        0      0        2 
  16  chr16_25003096     AAsi    T    C        0      0        2 
  16  chr16_25003096     AKia    T    C        0      0        2 
  16  chr16_25003096     AOna    T    C        0      0        2 
  16  chr16_25003096     ASom    T    C        0      0        2 
  16  chr16_25003096     HCab    T    C        0      0        2 
  16  chr16_25003096     HPrz    T    C        0      0        2 
  16  chr16_25003096     ZBoe    T    C        0      0        2 
  16  chr16_25003096     ZGre    T    C        0      0        2 
  16  chr16_25003096     ZHar    T    C        1      2        2 
  16  chr16_25003096   Sample    T    C        0      0        2 
  16  chr16_25008432     AAsi    A    G        0      0        2 
  16  chr16_25008432     AKia    A    G        0      0        2 
  16  chr16_25008432     AOna    A    G        0      0        2 
  16  chr16_25008432     ASom    A    G        0      0        2 
  16  chr16_25008432     HCab    A    G        0      0        2 
  16  chr16_25008432     HPrz    A    G        0      0        2 
  16  chr16_25008432     ZBoe    A    G      0.5      1        2 
  16  chr16_25008432     ZGre    A    G        0      0        2 
  16  chr16_25008432     ZHar    A    G        0      0        2 
  16  chr16_25008432   Sample    A    G        0      0        2 
  16  chr16_25011056     AAsi    A    G        0      0        2 
  16  chr16_25011056     AKia    A    G        0      0        2 
  16  chr16_25011056     AOna    A    G        0      0        2 
  16  chr16_25011056     ASom    A    G        0      0        2 
  16  chr16_25011056     HCab    A    G        0      0        2 
  16  chr16_25011056     HPrz    A    G        0      0        2 
  16  chr16_25011056     ZBoe    A    G      0.5      1        2 
  16  chr16_25011056     ZGre    A    G        0      0        2 
  16  chr16_25011056     ZHar    A    G        0      0        2 
  16  chr16_25011056   Sample    A    G        0      0        2 
  16  chr16_25013458     AAsi    G    T        0      0        2 
  16  chr16_25013458     AKia    G    T        0      0        2 
  16  chr16_25013458     AOna    G    T        0      0        2 
  16  chr16_25013458     ASom    G    T        0      0        2 
  16  chr16_25013458     HCab    G    T        0      0        2 
  16  chr16_25013458     HPrz    G    T        0      0        2 
  16  chr16_25013458     ZBoe    G    T      0.5      1        2 
  16  chr16_25013458     ZGre    G    T        0      0        2 
  16  chr16_25013458     ZHar    G    T        0      0        2 
  16  chr16_25013458   Sample    G    T        0      0        2 
  16  chr16_25018207     AAsi    C    A        0      0        2 
  16  chr16_25018207     AKia    C    A        0      0        2 
  16  chr16_25018207     AOna    C    A        0      0        2 
  16  chr16_25018207     ASom    C    A        0      0        2 
  16  chr16_25018207     HCab    C    A        0      0        2 
  16  chr16_25018207     HPrz    C    A        0      0        2 
  16  chr16_25018207     ZBoe    C    A      0.5      1        2 
  16  chr16_25018207     ZGre    C    A        0      0        2 
  16  chr16_25018207     ZHar    C    A        0      0        2 
  16  chr16_25018207   Sample    C    A        0      0        2 
  16  chr16_25025812     AAsi    C    G        0      0        2 
  16  chr16_25025812     AKia    C    G        0      0        2 
  16  chr16_25025812     AOna    C    G        0      0        2 
  16  chr16_25025812     ASom    C    G        0      0        2 
  16  chr16_25025812     HCab    C    G        0      0        2 
  16  chr16_25025812     HPrz    C    G        0      0        2 
  16  chr16_25025812     ZBoe    C    G        0      0        2 
  16  chr16_25025812     ZGre    C    G        1      2        2 
  16  chr16_25025812     ZHar    C    G        0      0        2 
  16  chr16_25025812   Sample    C    G        0      0        2 
  16  chr16_25027644     AAsi    T    C        0      0        2 
  16  chr16_25027644     AKia    T    C        0      0        2 
  16  chr16_25027644     AOna    T    C        0      0        2 
  16  chr16_25027644     ASom    T    C        0      0        2 
  16  chr16_25027644     HCab    T    C        0      0        2 
  16  chr16_25027644     HPrz    T    C        0      0        2 
  16  chr16_25027644     ZBoe    T    C      0.5      1        2 
  16  chr16_25027644     ZGre    T    C        0      0        2 
  16  chr16_25027644     ZHar    T    C        0      0        2 
  16  chr16_25027644   Sample    T    C        0      0        2 
  16  chr16_25044821     AAsi    T    G        0      0        2 
  16  chr16_25044821     AKia    T    G        0      0        2 
  16  chr16_25044821     AOna    T    G        0      0        2 
  16  chr16_25044821     ASom    T    G        0      0        2 
  16  chr16_25044821     HCab    T    G        0      0        2 
  16  chr16_25044821     HPrz    T    G        0      0        2 
  16  chr16_25044821     ZBoe    T    G        0      0        2 
  16  chr16_25044821     ZGre    T    G        0      0        2 
  16  chr16_25044821     ZHar    T    G      0.5      1        2 
  16  chr16_25044821   Sample    T    G        0      0        2 
  16  chr16_25045663     AAsi    A    C        0      0        2 
  16  chr16_25045663     AKia    A    C        0      0        2 
  16  chr16_25045663     AOna    A    C        0      0        2 
  16  chr16_25045663     ASom    A    C        0      0        2 
  16  chr16_25045663     HCab    A    C        0      0        2 
  16  chr16_25045663     HPrz    A    C        0      0        2 
  16  chr16_25045663     ZBoe    A    C        0      0        2 
  16  chr16_25045663     ZGre    A    C        0      0        2 
  16  chr16_25045663     ZHar    A    C        1      2        2 
  16  chr16_25045663   Sample    A    C        0      0        2 
  16  chr16_25050197     AAsi    T    C        0      0        2 
  16  chr16_25050197     AKia    T    C        0      0        2 
  16  chr16_25050197     AOna    T    C        0      0        2 
  16  chr16_25050197     ASom    T    C        0      0        2 
  16  chr16_25050197     HCab    T    C      0.5      1        2 
  16  chr16_25050197     HPrz    T    C        0      0        2 
  16  chr16_25050197     ZBoe    T    C        0      0        2 
  16  chr16_25050197     ZGre    T    C        0      0        2 
  16  chr16_25050197     ZHar    T    C        0      0        2 
  16  chr16_25050197   Sample    T    C        0      0        2 
  16  chr16_25050938     AAsi    A    G        0      0        2 
  16  chr16_25050938     AKia    A    G        0      0        2 
  16  chr16_25050938     AOna    A    G        0      0        2 
  16  chr16_25050938     ASom    A    G        0      0        2 
  16  chr16_25050938     HCab    A    G        1      2        2 
  16  chr16_25050938     HPrz    A    G        1      2        2 
  16  chr16_25050938     ZBoe    A    G        0      0        2 
  16  chr16_25050938     ZGre    A    G        0      0        2 
  16  chr16_25050938     ZHar    A    G        0      0        2 
  16  chr16_25050938   Sample    A    G        0      0        2 
  16  chr16_25057436     AAsi    T    C        0      0        2 
  16  chr16_25057436     AKia    T    C        0      0        2 
  16  chr16_25057436     AOna    T    C      0.5      1        2 
  16  chr16_25057436     ASom    T    C        0      0        2 
  16  chr16_25057436     HCab    T    C        0      0        2 
  16  chr16_25057436     HPrz    T    C        0      0        2 
  16  chr16_25057436     ZBoe    T    C        0      0        2 
  16  chr16_25057436     ZGre    T    C        0      0        2 
  16  chr16_25057436     ZHar    T    C        0      0        2 
  16  chr16_25057436   Sample    T    C        0      0        2 
  16  chr16_25058443     AAsi    A    G        0      0        2 
  16  chr16_25058443     AKia    A    G        0      0        2 
  16  chr16_25058443     AOna    A    G        0      0        2 
  16  chr16_25058443     ASom    A    G        0      0        2 
  16  chr16_25058443     HCab    A    G        0      0        2 
  16  chr16_25058443     HPrz    A    G        0      0        2 
  16  chr16_25058443     ZBoe    A    G        0      0        2 
  16  chr16_25058443     ZGre    A    G        0      0        2 
  16  chr16_25058443     ZHar    A    G        1      2        2 
  16  chr16_25058443   Sample    A    G        0      0        2 
  16  chr16_25060541     AAsi    C    T        0      0        2 
  16  chr16_25060541     AKia    C    T        0      0        2 
  16  chr16_25060541     AOna    C    T        0      0        2 
  16  chr16_25060541     ASom    C    T        0      0        2 
  16  chr16_25060541     HCab    C    T        0      0        2 
  16  chr16_25060541     HPrz    C    T        0      0        2 
  16  chr16_25060541     ZBoe    C    T        0      0        2 
  16  chr16_25060541     ZGre    C    T        0      0        2 
  16  chr16_25060541     ZHar    C    T      0.5      1        2 
  16  chr16_25060541   Sample    C    T        0      0        2 
  16  chr16_25061904     AAsi    G    T        0      0        2 
  16  chr16_25061904     AKia    G    T        0      0        2 
  16  chr16_25061904     AOna    G    T        0      0        2 
  16  chr16_25061904     ASom    G    T        0      0        2 
  16  chr16_25061904     HCab    G    T        1      2        2 
  16  chr16_25061904     HPrz    G    T        1      2        2 
  16  chr16_25061904     ZBoe    G    T        0      0        2 
  16  chr16_25061904     ZGre    G    T        0      0        2 
  16  chr16_25061904     ZHar    G    T        0      0        2 
  16  chr16_25061904   Sample    G    T        0      0        2 
  16  chr16_25063194     AAsi    T    C        0      0        2 
  16  chr16_25063194     AKia    T    C        1      2        2 
  16  chr16_25063194     AOna    T    C        0      0        2 
  16  chr16_25063194     ASom    T    C        0      0        2 
  16  chr16_25063194     HCab    T    C        0      0        2 
  16  chr16_25063194     HPrz    T    C        0      0        2 
  16  chr16_25063194     ZBoe    T    C        0      0        2 
  16  chr16_25063194     ZGre    T    C        0      0        2 
  16  chr16_25063194     ZHar    T    C        0      0        2 
  16  chr16_25063194   Sample    T    C        0      0        2 
  16  chr16_25083746     AAsi    A    G        0      0        2 
  16  chr16_25083746     AKia    A    G        0      0        2 
  16  chr16_25083746     AOna    A    G        0      0        2 
  16  chr16_25083746     ASom    A    G        0      0        2 
  16  chr16_25083746     HCab    A    G        0      0        2 
  16  chr16_25083746     HPrz    A    G        0      0        2 
  16  chr16_25083746     ZBoe    A    G        0      0        2 
  16  chr16_25083746     ZGre    A    G        0      0        2 
  16  chr16_25083746     ZHar    A    G      0.5      1        2 
  16  chr16_25083746   Sample    A    G        0      0        2 
  16  chr16_25085712     AAsi    G    A        0      0        2 
  16  chr16_25085712     AKia    G    A        0      0        2 
  16  chr16_25085712     AOna    G    A        0      0        2 
  16  chr16_25085712     ASom    G    A      0.5      1        2 
  16  chr16_25085712     HCab    G    A        0      0        2 
  16  chr16_25085712     HPrz    G    A        0      0        2 
  16  chr16_25085712     ZBoe    G    A        0      0        2 
  16  chr16_25085712     ZGre    G    A        0      0        2 
  16  chr16_25085712     ZHar    G    A        0      0        2 
  16  chr16_25085712   Sample    G    A        0      0        2 
  16  chr16_25096931     AAsi    T    C        0      0        2 
  16  chr16_25096931     AKia    T    C        0      0        2 
  16  chr16_25096931     AOna    T    C        0      0        2 
  16  chr16_25096931     ASom    T    C        0      0        2 
  16  chr16_25096931     HCab    T    C        1      2        2 
  16  chr16_25096931     HPrz    T    C        1      2        2 
  16  chr16_25096931     ZBoe    T    C        0      0        2 
  16  chr16_25096931     ZGre    T    C        0      0        2 
  16  chr16_25096931     ZHar    T    C        0      0        2 
  16  chr16_25096931   Sample    T    C        0      0        2 
  16  chr16_25103522     AAsi    A    G        0      0        2 
  16  chr16_25103522     AKia    A    G        0      0        2 
  16  chr16_25103522     AOna    A    G        0      0        2 
  16  chr16_25103522     ASom    A    G        0      0        2 
  16  chr16_25103522     HCab    A    G        0      0        2 
  16  chr16_25103522     HPrz    A    G        0      0        2 
  16  chr16_25103522     ZBoe    A    G        0      0        2 
  16  chr16_25103522     ZGre    A    G      0.5      1        2 
  16  chr16_25103522     ZHar    A    G        0      0        2 
  16  chr16_25103522   Sample    A    G        0      0        2 
  16  chr16_25106765     AAsi    T    C        0      0        2 
  16  chr16_25106765     AKia    T    C        0      0        2 
  16  chr16_25106765     AOna    T    C        0      0        2 
  16  chr16_25106765     ASom    T    C        0      0        2 
  16  chr16_25106765     HCab    T    C        1      2        2 
  16  chr16_25106765     HPrz    T    C        1      2        2 
  16  chr16_25106765     ZBoe    T    C        0      0        2 
  16  chr16_25106765     ZGre    T    C        0      0        2 
  16  chr16_25106765     ZHar    T    C        0      0        2 
  16  chr16_25106765   Sample    T    C        0      0        2 
  16  chr16_25107068     AAsi    A    G        0      0        2 
  16  chr16_25107068     AKia    A    G        0      0        2 
  16  chr16_25107068     AOna    A    G        0      0        2 
  16  chr16_25107068     ASom    A    G        0      0        2 
  16  chr16_25107068     HCab    A    G        1      2        2 
  16  chr16_25107068     HPrz    A    G        1      2        2 
  16  chr16_25107068     ZBoe    A    G        0      0        2 
  16  chr16_25107068     ZGre    A    G        0      0        2 
  16  chr16_25107068     ZHar    A    G        0      0        2 
  16  chr16_25107068   Sample    A    G        0      0        2 
  16  chr16_25111066     AAsi    C    A        0      0        2 
  16  chr16_25111066     AKia    C    A        0      0        2 
  16  chr16_25111066     AOna    C    A        0      0        2 
  16  chr16_25111066     ASom    C    A        0      0        2 
  16  chr16_25111066     HCab    C    A        0      0        2 
  16  chr16_25111066     HPrz    C    A        0      0        2 
  16  chr16_25111066     ZBoe    C    A        0      0        2 
  16  chr16_25111066     ZGre    C    A        0      0        2 
  16  chr16_25111066     ZHar    C    A        1      2        2 
  16  chr16_25111066   Sample    C    A        0      0        2 
  16  chr16_25113333     AAsi    G    T        0      0        2 
  16  chr16_25113333     AKia    G    T        0      0        2 
  16  chr16_25113333     AOna    G    T        0      0        2 
  16  chr16_25113333     ASom    G    T        0      0        2 
  16  chr16_25113333     HCab    G    T        0      0        2 
  16  chr16_25113333     HPrz    G    T        0      0        2 
  16  chr16_25113333     ZBoe    G    T        0      0        2 
  16  chr16_25113333     ZGre    G    T        0      0        2 
  16  chr16_25113333     ZHar    G    T        1      2        2 
  16  chr16_25113333   Sample    G    T        0      0        2 
  16  chr16_25121594     AAsi    A    G        0      0        2 
  16  chr16_25121594     AKia    A    G        0      0        2 
  16  chr16_25121594     AOna    A    G        0      0        2 
  16  chr16_25121594     ASom    A    G        0      0        2 
  16  chr16_25121594     HCab    A    G        1      2        2 
  16  chr16_25121594     HPrz    A    G        1      2        2 
  16  chr16_25121594     ZBoe    A    G        0      0        2 
  16  chr16_25121594     ZGre    A    G        0      0        2 
  16  chr16_25121594     ZHar    A    G        0      0        2 
  16  chr16_25121594   Sample    A    G        0      0        2 
  16  chr16_25122990     AAsi    G    A        0      0        2 
  16  chr16_25122990     AKia    G    A        0      0        2 
  16  chr16_25122990     AOna    G    A        0      0        2 
  16  chr16_25122990     ASom    G    A        0      0        2 
  16  chr16_25122990     HCab    G    A        1      2        2 
  16  chr16_25122990     HPrz    G    A        1      2        2 
  16  chr16_25122990     ZBoe    G    A        0      0        2 
  16  chr16_25122990     ZGre    G    A        0      0        2 
  16  chr16_25122990     ZHar    G    A        0      0        2 
  16  chr16_25122990   Sample    G    A        0      0        2 
  16  chr16_25125826     AAsi    G    A        0      0        2 
  16  chr16_25125826     AKia    G    A        0      0        2 
  16  chr16_25125826     AOna    G    A        0      0        2 
  16  chr16_25125826     ASom    G    A        0      0        2 
  16  chr16_25125826     HCab    G    A      0.5      1        2 
  16  chr16_25125826     HPrz    G    A        0      0        2 
  16  chr16_25125826     ZBoe    G    A        0      0        2 
  16  chr16_25125826     ZGre    G    A        0      0        2 
  16  chr16_25125826     ZHar    G    A        0      0        2 
  16  chr16_25125826   Sample    G    A        0      0        2 
  16  chr16_25130656     AAsi    G    A        0      0        2 
  16  chr16_25130656     AKia    G    A        0      0        2 
  16  chr16_25130656     AOna    G    A        0      0        2 
  16  chr16_25130656     ASom    G    A        0      0        2 
  16  chr16_25130656     HCab    G    A        0      0        2 
  16  chr16_25130656     HPrz    G    A        0      0        2 
  16  chr16_25130656     ZBoe    G    A      0.5      1        2 
  16  chr16_25130656     ZGre    G    A        0      0        2 
  16  chr16_25130656     ZHar    G    A        0      0        2 
  16  chr16_25130656   Sample    G    A        0      0        2 
  16  chr16_25140315     AAsi    A    G        0      0        2 
  16  chr16_25140315     AKia    A    G        0      0        2 
  16  chr16_25140315     AOna    A    G        0      0        2 
  16  chr16_25140315     ASom    A    G        0      0        2 
  16  chr16_25140315     HCab    A    G        0      0        2 
  16  chr16_25140315     HPrz    A    G        0      0        2 
  16  chr16_25140315     ZBoe    A    G        0      0        2 
  16  chr16_25140315     ZGre    A    G        0      0        2 
  16  chr16_25140315     ZHar    A    G        1      2        2 
  16  chr16_25140315   Sample    A    G        0      0        2 
  16  chr16_25141614     AAsi    G    A        0      0        2 
  16  chr16_25141614     AKia    G    A        0      0        2 
  16  chr16_25141614     AOna    G    A        0      0        2 
  16  chr16_25141614     ASom    G    A        0      0        2 
  16  chr16_25141614     HCab    G    A        1      2        2 
  16  chr16_25141614     HPrz    G    A        1      2        2 
  16  chr16_25141614     ZBoe    G    A        0      0        2 
  16  chr16_25141614     ZGre    G    A        0      0        2 
  16  chr16_25141614     ZHar    G    A        0      0        2 
  16  chr16_25141614   Sample    G    A        0      0        2 
  16  chr16_25146434     AAsi    G    A        0      0        2 
  16  chr16_25146434     AKia    G    A        0      0        2 
  16  chr16_25146434     AOna    G    A        0      0        2 
  16  chr16_25146434     ASom    G    A        0      0        2 
  16  chr16_25146434     HCab    G    A        1      2        2 
  16  chr16_25146434     HPrz    G    A        1      2        2 
  16  chr16_25146434     ZBoe    G    A        0      0        2 
  16  chr16_25146434     ZGre    G    A        0      0        2 
  16  chr16_25146434     ZHar    G    A        0      0        2 
  16  chr16_25146434   Sample    G    A        0      0        2 
  16  chr16_25147756     AAsi    A    C        0      0        2 
  16  chr16_25147756     AKia    A    C        0      0        2 
  16  chr16_25147756     AOna    A    C        0      0        2 
  16  chr16_25147756     ASom    A    C        0      0        2 
  16  chr16_25147756     HCab    A    C        0      0        2 
  16  chr16_25147756     HPrz    A    C        0      0        2 
  16  chr16_25147756     ZBoe    A    C        0      0        2 
  16  chr16_25147756     ZGre    A    C        1      2        2 
  16  chr16_25147756     ZHar    A    C        0      0        2 
  16  chr16_25147756   Sample    A    C        0      0        2 
  16  chr16_25148581     AAsi    T    C        0      0        2 
  16  chr16_25148581     AKia    T    C        0      0        2 
  16  chr16_25148581     AOna    T    C        0      0        2 
  16  chr16_25148581     ASom    T    C        0      0        2 
  16  chr16_25148581     HCab    T    C        0      0        2 
  16  chr16_25148581     HPrz    T    C        0      0        2 
  16  chr16_25148581     ZBoe    T    C        0      0        2 
  16  chr16_25148581     ZGre    T    C        1      2        2 
  16  chr16_25148581     ZHar    T    C        0      0        2 
  16  chr16_25148581   Sample    T    C        0      0        2 
  16  chr16_25148955     AAsi    A    G        0      0        2 
  16  chr16_25148955     AKia    A    G        0      0        2 
  16  chr16_25148955     AOna    A    G        0      0        2 
  16  chr16_25148955     ASom    A    G        0      0        2 
  16  chr16_25148955     HCab    A    G        0      0        2 
  16  chr16_25148955     HPrz    A    G        0      0        2 
  16  chr16_25148955     ZBoe    A    G        1      2        2 
  16  chr16_25148955     ZGre    A    G        0      0        2 
  16  chr16_25148955     ZHar    A    G        0      0        2 
  16  chr16_25148955   Sample    A    G        0      0        2 
  16  chr16_25152854     AAsi    T    C        0      0        2 
  16  chr16_25152854     AKia    T    C        0      0        2 
  16  chr16_25152854     AOna    T    C        0      0        2 
  16  chr16_25152854     ASom    T    C        0      0        2 
  16  chr16_25152854     HCab    T    C        0      0        2 
  16  chr16_25152854     HPrz    T    C        0      0        2 
  16  chr16_25152854     ZBoe    T    C      0.5      1        2 
  16  chr16_25152854     ZGre    T    C        0      0        2 
  16  chr16_25152854     ZHar    T    C        0      0        2 
  16  chr16_25152854   Sample    T    C        0      0        2 
  16  chr16_25153361     AAsi    T    G        0      0        2 
  16  chr16_25153361     AKia    T    G        0      0        2 
  16  chr16_25153361     AOna    T    G        0      0        2 
  16  chr16_25153361     ASom    T    G        0      0        2 
  16  chr16_25153361     HCab    T    G        0      0        2 
  16  chr16_25153361     HPrz    T    G        0      0        2 
  16  chr16_25153361     ZBoe    T    G        0      0        2 
  16  chr16_25153361     ZGre    T    G        0      0        2 
  16  chr16_25153361     ZHar    T    G      0.5      1        2 
  16  chr16_25153361   Sample    T    G        0      0        2 
  16  chr16_25162952     AAsi    A    G        0      0        2 
  16  chr16_25162952     AKia    A    G      0.5      1        2 
  16  chr16_25162952     AOna    A    G        0      0        2 
  16  chr16_25162952     ASom    A    G        0      0        2 
  16  chr16_25162952     HCab    A    G        0      0        2 
  16  chr16_25162952     HPrz    A    G        0      0        2 
  16  chr16_25162952     ZBoe    A    G        0      0        2 
  16  chr16_25162952     ZGre    A    G        0      0        2 
  16  chr16_25162952     ZHar    A    G        0      0        2 
  16  chr16_25162952   Sample    A    G        0      0        2 
  16  chr16_25167349     AAsi    T    C        0      0        2 
  16  chr16_25167349     AKia    T    C        0      0        2 
  16  chr16_25167349     AOna    T    C        0      0        2 
  16  chr16_25167349     ASom    T    C        0      0        2 
  16  chr16_25167349     HCab    T    C        0      0        2 
  16  chr16_25167349     HPrz    T    C        0      0        2 
  16  chr16_25167349     ZBoe    T    C        0      0        2 
  16  chr16_25167349     ZGre    T    C      0.5      1        2 
  16  chr16_25167349     ZHar    T    C        0      0        2 
  16  chr16_25167349   Sample    T    C        0      0        2 
  16  chr16_25168015     AAsi    A    G        0      0        2 
  16  chr16_25168015     AKia    A    G        0      0        2 
  16  chr16_25168015     AOna    A    G        0      0        2 
  16  chr16_25168015     ASom    A    G        0      0        2 
  16  chr16_25168015     HCab    A    G        1      2        2 
  16  chr16_25168015     HPrz    A    G        1      2        2 
  16  chr16_25168015     ZBoe    A    G        0      0        2 
  16  chr16_25168015     ZGre    A    G        0      0        2 
  16  chr16_25168015     ZHar    A    G        0      0        2 
  16  chr16_25168015   Sample    A    G        0      0        2 
  16  chr16_25171360     AAsi    A    G        1      2        2 
  16  chr16_25171360     AKia    A    G        0      0        2 
  16  chr16_25171360     AOna    A    G        0      0        2 
  16  chr16_25171360     ASom    A    G        1      2        2 
  16  chr16_25171360     HCab    A    G        0      0        2 
  16  chr16_25171360     HPrz    A    G        0      0        2 
  16  chr16_25171360     ZBoe    A    G        0      0        2 
  16  chr16_25171360     ZGre    A    G        0      0        2 
  16  chr16_25171360     ZHar    A    G        0      0        2 
  16  chr16_25171360   Sample    A    G        1      2        2 
  16  chr16_25176759     AAsi    A    G        0      0        2 
  16  chr16_25176759     AKia    A    G        0      0        2 
  16  chr16_25176759     AOna    A    G        0      0        2 
  16  chr16_25176759     ASom    A    G        0      0        2 
  16  chr16_25176759     HCab    A    G        0      0        2 
  16  chr16_25176759     HPrz    A    G        0      0        2 
  16  chr16_25176759     ZBoe    A    G        1      2        2 
  16  chr16_25176759     ZGre    A    G        0      0        2 
  16  chr16_25176759     ZHar    A    G        0      0        2 
  16  chr16_25176759   Sample    A    G        0      0        2 
  16  chr16_25184404     AAsi    C    G        0      0        2 
  16  chr16_25184404     AKia    C    G        0      0        2 
  16  chr16_25184404     AOna    C    G        0      0        2 
  16  chr16_25184404     ASom    C    G        0      0        2 
  16  chr16_25184404     HCab    C    G        1      2        2 
  16  chr16_25184404     HPrz    C    G        1      2        2 
  16  chr16_25184404     ZBoe    C    G        0      0        2 
  16  chr16_25184404     ZGre    C    G        0      0        2 
  16  chr16_25184404     ZHar    C    G        0      0        2 
  16  chr16_25184404   Sample    C    G        0      0        2 
  16  chr16_25184779     AAsi    A    G        1      2        2 
  16  chr16_25184779     AKia    A    G        0      0        2 
  16  chr16_25184779     AOna    A    G        0      0        2 
  16  chr16_25184779     ASom    A    G        0      0        2 
  16  chr16_25184779     HCab    A    G        0      0        2 
  16  chr16_25184779     HPrz    A    G        0      0        2 
  16  chr16_25184779     ZBoe    A    G        0      0        2 
  16  chr16_25184779     ZGre    A    G        0      0        2 
  16  chr16_25184779     ZHar    A    G        0      0        2 
  16  chr16_25184779   Sample    A    G        1      2        2 
  16  chr16_25189180     AAsi    A    G        0      0        2 
  16  chr16_25189180     AKia    A    G        0      0        2 
  16  chr16_25189180     AOna    A    G        0      0        2 
  16  chr16_25189180     ASom    A    G        0      0        2 
  16  chr16_25189180     HCab    A    G        0      0        2 
  16  chr16_25189180     HPrz    A    G        0      0        2 
  16  chr16_25189180     ZBoe    A    G        0      0        2 
  16  chr16_25189180     ZGre    A    G        0      0        2 
  16  chr16_25189180     ZHar    A    G      0.5      1        2 
  16  chr16_25189180   Sample    A    G        0      0        2 
  16  chr16_25192740     AAsi    T    A        0      0        2 
  16  chr16_25192740     AKia    T    A        0      0        2 
  16  chr16_25192740     AOna    T    A        0      0        2 
  16  chr16_25192740     ASom    T    A        0      0        2 
  16  chr16_25192740     HCab    T    A      0.5      1        2 
  16  chr16_25192740     HPrz    T    A        0      0        2 
  16  chr16_25192740     ZBoe    T    A        0      0        2 
  16  chr16_25192740     ZGre    T    A        0      0        2 
  16  chr16_25192740     ZHar    T    A        0      0        2 
  16  chr16_25192740   Sample    T    A        0      0        2 
  16  chr16_25195080     AAsi    T    C        0      0        2 
  16  chr16_25195080     AKia    T    C        0      0        2 
  16  chr16_25195080     AOna    T    C        0      0        2 
  16  chr16_25195080     ASom    T    C        0      0        2 
  16  chr16_25195080     HCab    T    C        1      2        2 
  16  chr16_25195080     HPrz    T    C        1      2        2 
  16  chr16_25195080     ZBoe    T    C        0      0        2 
  16  chr16_25195080     ZGre    T    C        0      0        2 
  16  chr16_25195080     ZHar    T    C        0      0        2 
  16  chr16_25195080   Sample    T    C        0      0        2 
  16  chr16_25195116     AAsi    A    G        0      0        2 
  16  chr16_25195116     AKia    A    G      0.5      1        2 
  16  chr16_25195116     AOna    A    G        1      2        2 
  16  chr16_25195116     ASom    A    G        0      0        2 
  16  chr16_25195116     HCab    A    G        0      0        2 
  16  chr16_25195116     HPrz    A    G        0      0        2 
  16  chr16_25195116     ZBoe    A    G        0      0        2 
  16  chr16_25195116     ZGre    A    G        0      0        2 
  16  chr16_25195116     ZHar    A    G        0      0        2 
  16  chr16_25195116   Sample    A    G        0      0        2 
  16  chr16_25200516     AAsi    G    A        0      0        2 
  16  chr16_25200516     AKia    G    A        0      0        2 
  16  chr16_25200516     AOna    G    A        0      0        2 
  16  chr16_25200516     ASom    G    A        0      0        2 
  16  chr16_25200516     HCab    G    A      0.5      1        2 
  16  chr16_25200516     HPrz    G    A        0      0        2 
  16  chr16_25200516     ZBoe    G    A        0      0        2 
  16  chr16_25200516     ZGre    G    A        0      0        2 
  16  chr16_25200516     ZHar    G    A        0      0        2 
  16  chr16_25200516   Sample    G    A        0      0        2 
  16  chr16_25202671     AAsi    T    C        0      0        2 
  16  chr16_25202671     AKia    T    C        0      0        2 
  16  chr16_25202671     AOna    T    C        0      0        2 
  16  chr16_25202671     ASom    T    C        0      0        2 
  16  chr16_25202671     HCab    T    C        1      2        2 
  16  chr16_25202671     HPrz    T    C        1      2        2 
  16  chr16_25202671     ZBoe    T    C        0      0        2 
  16  chr16_25202671     ZGre    T    C        0      0        2 
  16  chr16_25202671     ZHar    T    C        0      0        2 
  16  chr16_25202671   Sample    T    C        0      0        2 
  16  chr16_25203777     AAsi    T    C        0      0        2 
  16  chr16_25203777     AKia    T    C        0      0        2 
  16  chr16_25203777     AOna    T    C        0      0        2 
  16  chr16_25203777     ASom    T    C        0      0        2 
  16  chr16_25203777     HCab    T    C        0      0        2 
  16  chr16_25203777     HPrz    T    C      0.5      1        2 
  16  chr16_25203777     ZBoe    T    C        0      0        2 
  16  chr16_25203777     ZGre    T    C        0      0        2 
  16  chr16_25203777     ZHar    T    C        0      0        2 
  16  chr16_25203777   Sample    T    C        0      0        2 
  16  chr16_25205651     AAsi    T    G        0      0        2 
  16  chr16_25205651     AKia    T    G        0      0        2 
  16  chr16_25205651     AOna    T    G        0      0        2 
  16  chr16_25205651     ASom    T    G        0      0        2 
  16  chr16_25205651     HCab    T    G        0      0        2 
  16  chr16_25205651     HPrz    T    G        0      0        2 
  16  chr16_25205651     ZBoe    T    G        0      0        2 
  16  chr16_25205651     ZGre    T    G      0.5      1        2 
  16  chr16_25205651     ZHar    T    G        0      0        2 
  16  chr16_25205651   Sample    T    G        0      0        2 
  16  chr16_25208338     AAsi    A    G        0      0        2 
  16  chr16_25208338     AKia    A    G      0.5      1        2 
  16  chr16_25208338     AOna    A    G        0      0        2 
  16  chr16_25208338     ASom    A    G        0      0        2 
  16  chr16_25208338     HCab    A    G        0      0        2 
  16  chr16_25208338     HPrz    A    G        0      0        2 
  16  chr16_25208338     ZBoe    A    G        0      0        2 
  16  chr16_25208338     ZGre    A    G        0      0        2 
  16  chr16_25208338     ZHar    A    G        0      0        2 
  16  chr16_25208338   Sample    A    G        0      0        2 
  16  chr16_25212663     AAsi    A    G        1      2        2 
  16  chr16_25212663     AKia    A    G      0.5      1        2 
  16  chr16_25212663     AOna    A    G        0      0        2 
  16  chr16_25212663     ASom    A    G        1      2        2 
  16  chr16_25212663     HCab    A    G        0      0        2 
  16  chr16_25212663     HPrz    A    G        0      0        2 
  16  chr16_25212663     ZBoe    A    G        0      0        2 
  16  chr16_25212663     ZGre    A    G        0      0        2 
  16  chr16_25212663     ZHar    A    G        0      0        2 
  16  chr16_25212663   Sample    A    G        1      2        2 
  16  chr16_25213052     AAsi    C    T        0      0        2 
  16  chr16_25213052     AKia    C    T        0      0        2 
  16  chr16_25213052     AOna    C    T        0      0        2 
  16  chr16_25213052     ASom    C    T        0      0        2 
  16  chr16_25213052     HCab    C    T      0.5      1        2 
  16  chr16_25213052     HPrz    C    T      0.5      1        2 
  16  chr16_25213052     ZBoe    C    T        0      0        2 
  16  chr16_25213052     ZGre    C    T        0      0        2 
  16  chr16_25213052     ZHar    C    T        0      0        2 
  16  chr16_25213052   Sample    C    T        0      0        2 
  16  chr16_25215035     AAsi    A    G        0      0        2 
  16  chr16_25215035     AKia    A    G        0      0        2 
  16  chr16_25215035     AOna    A    G        0      0        2 
  16  chr16_25215035     ASom    A    G        0      0        2 
  16  chr16_25215035     HCab    A    G        0      0        2 
  16  chr16_25215035     HPrz    A    G        0      0        2 
  16  chr16_25215035     ZBoe    A    G      0.5      1        2 
  16  chr16_25215035     ZGre    A    G        0      0        2 
  16  chr16_25215035     ZHar    A    G        0      0        2 
  16  chr16_25215035   Sample    A    G        0      0        2 
  16  chr16_25222672     AAsi    T    C        0      0        2 
  16  chr16_25222672     AKia    T    C        0      0        2 
  16  chr16_25222672     AOna    T    C        0      0        2 
  16  chr16_25222672     ASom    T    C        0      0        2 
  16  chr16_25222672     HCab    T    C      0.5      1        2 
  16  chr16_25222672     HPrz    T    C        0      0        2 
  16  chr16_25222672     ZBoe    T    C        0      0        2 
  16  chr16_25222672     ZGre    T    C        0      0        2 
  16  chr16_25222672     ZHar    T    C        0      0        2 
  16  chr16_25222672   Sample    T    C        0      0        2 
  16  chr16_25232862     AAsi    G    C        0      0        2 
  16  chr16_25232862     AKia    G    C        0      0        2 
  16  chr16_25232862     AOna    G    C        0      0        2 
  16  chr16_25232862     ASom    G    C        0      0        2 
  16  chr16_25232862     HCab    G    C        0      0        2 
  16  chr16_25232862     HPrz    G    C        0      0        2 
  16  chr16_25232862     ZBoe    G    C        0      0        2 
  16  chr16_25232862     ZGre    G    C        0      0        2 
  16  chr16_25232862     ZHar    G    C        1      2        2 
  16  chr16_25232862   Sample    G    C        0      0        2 
  16  chr16_25234277     AAsi    C    T        0      0        2 
  16  chr16_25234277     AKia    C    T        0      0        2 
  16  chr16_25234277     AOna    C    T        0      0        2 
  16  chr16_25234277     ASom    C    T        0      0        2 
  16  chr16_25234277     HCab    C    T        0      0        2 
  16  chr16_25234277     HPrz    C    T        0      0        2 
  16  chr16_25234277     ZBoe    C    T      0.5      1        2 
  16  chr16_25234277     ZGre    C    T        0      0        2 
  16  chr16_25234277     ZHar    C    T        0      0        2 
  16  chr16_25234277   Sample    C    T        0      0        2 
  16  chr16_25243406     AAsi    T    C        0      0        2 
  16  chr16_25243406     AKia    T    C        0      0        2 
  16  chr16_25243406     AOna    T    C        0      0        2 
  16  chr16_25243406     ASom    T    C      0.5      1        2 
  16  chr16_25243406     HCab    T    C        0      0        2 
  16  chr16_25243406     HPrz    T    C        0      0        2 
  16  chr16_25243406     ZBoe    T    C        0      0        2 
  16  chr16_25243406     ZGre    T    C        0      0        2 
  16  chr16_25243406     ZHar    T    C        0      0        2 
  16  chr16_25243406   Sample    T    C        0      0        2 
  16  chr16_25249893     AAsi    A    G        0      0        2 
  16  chr16_25249893     AKia    A    G        0      0        2 
  16  chr16_25249893     AOna    A    G        0      0        2 
  16  chr16_25249893     ASom    A    G      0.5      1        2 
  16  chr16_25249893     HCab    A    G        0      0        2 
  16  chr16_25249893     HPrz    A    G        0      0        2 
  16  chr16_25249893     ZBoe    A    G        0      0        2 
  16  chr16_25249893     ZGre    A    G        0      0        2 
  16  chr16_25249893     ZHar    A    G        0      0        2 
  16  chr16_25249893   Sample    A    G        0      0        2 
  16  chr16_25255827     AAsi    C    A        0      0        2 
  16  chr16_25255827     AKia    C    A        0      0        2 
  16  chr16_25255827     AOna    C    A        0      0        2 
  16  chr16_25255827     ASom    C    A        0      0        2 
  16  chr16_25255827     HCab    C    A        1      2        2 
  16  chr16_25255827     HPrz    C    A        1      2        2 
  16  chr16_25255827     ZBoe    C    A        0      0        2 
  16  chr16_25255827     ZGre    C    A        0      0        2 
  16  chr16_25255827     ZHar    C    A        0      0        2 
  16  chr16_25255827   Sample    C    A        0      0        2 
  16  chr16_25260215     AAsi    G    T        0      0        2 
  16  chr16_25260215     AKia    G    T        1      2        2 
  16  chr16_25260215     AOna    G    T      0.5      1        2 
  16  chr16_25260215     ASom    G    T        0      0        2 
  16  chr16_25260215     HCab    G    T        0      0        2 
  16  chr16_25260215     HPrz    G    T        0      0        2 
  16  chr16_25260215     ZBoe    G    T        0      0        2 
  16  chr16_25260215     ZGre    G    T        0      0        2 
  16  chr16_25260215     ZHar    G    T        0      0        2 
  16  chr16_25260215   Sample    G    T        0      0        2 
  16  chr16_25260943     AAsi    G    A        0      0        2 
  16  chr16_25260943     AKia    G    A        0      0        2 
  16  chr16_25260943     AOna    G    A        0      0        2 
  16  chr16_25260943     ASom    G    A        0      0        2 
  16  chr16_25260943     HCab    G    A        1      2        2 
  16  chr16_25260943     HPrz    G    A        1      2        2 
  16  chr16_25260943     ZBoe    G    A        0      0        2 
  16  chr16_25260943     ZGre    G    A        0      0        2 
  16  chr16_25260943     ZHar    G    A        0      0        2 
  16  chr16_25260943   Sample    G    A        0      0        2 
  16  chr16_25264324     AAsi    T    C        0      0        2 
  16  chr16_25264324     AKia    T    C        0      0        2 
  16  chr16_25264324     AOna    T    C        0      0        2 
  16  chr16_25264324     ASom    T    C        0      0        2 
  16  chr16_25264324     HCab    T    C        0      0        2 
  16  chr16_25264324     HPrz    T    C        0      0        2 
  16  chr16_25264324     ZBoe    T    C        0      0        2 
  16  chr16_25264324     ZGre    T    C        1      2        2 
  16  chr16_25264324     ZHar    T    C        0      0        2 
  16  chr16_25264324   Sample    T    C        0      0        2 
  16  chr16_25264674     AAsi    G    A        0      0        2 
  16  chr16_25264674     AKia    G    A        0      0        2 
  16  chr16_25264674     AOna    G    A        0      0        2 
  16  chr16_25264674     ASom    G    A        0      0        2 
  16  chr16_25264674     HCab    G    A        0      0        2 
  16  chr16_25264674     HPrz    G    A      0.5      1        2 
  16  chr16_25264674     ZBoe    G    A        0      0        2 
  16  chr16_25264674     ZGre    G    A        0      0        2 
  16  chr16_25264674     ZHar    G    A        0      0        2 
  16  chr16_25264674   Sample    G    A        0      0        2 
  16  chr16_25275893     AAsi    G    A        0      0        2 
  16  chr16_25275893     AKia    G    A        0      0        2 
  16  chr16_25275893     AOna    G    A        0      0        2 
  16  chr16_25275893     ASom    G    A      0.5      1        2 
  16  chr16_25275893     HCab    G    A        0      0        2 
  16  chr16_25275893     HPrz    G    A        0      0        2 
  16  chr16_25275893     ZBoe    G    A        0      0        2 
  16  chr16_25275893     ZGre    G    A        0      0        2 
  16  chr16_25275893     ZHar    G    A        0      0        2 
  16  chr16_25275893   Sample    G    A        0      0        2 
  16  chr16_25282357     AAsi    A    T        0      0        2 
  16  chr16_25282357     AKia    A    T        0      0        2 
  16  chr16_25282357     AOna    A    T        0      0        2 
  16  chr16_25282357     ASom    A    T        0      0        2 
  16  chr16_25282357     HCab    A    T        1      2        2 
  16  chr16_25282357     HPrz    A    T        1      2        2 
  16  chr16_25282357     ZBoe    A    T        0      0        2 
  16  chr16_25282357     ZGre    A    T        0      0        2 
  16  chr16_25282357     ZHar    A    T        0      0        2 
  16  chr16_25282357   Sample    A    T        0      0        2 
  16  chr16_25284152     AAsi    T    C        1      2        2 
  16  chr16_25284152     AKia    T    C        0      0        2 
  16  chr16_25284152     AOna    T    C        0      0        2 
  16  chr16_25284152     ASom    T    C        0      0        2 
  16  chr16_25284152     HCab    T    C        0      0        2 
  16  chr16_25284152     HPrz    T    C        0      0        2 
  16  chr16_25284152     ZBoe    T    C        0      0        2 
  16  chr16_25284152     ZGre    T    C        0      0        2 
  16  chr16_25284152     ZHar    T    C        0      0        2 
  16  chr16_25284152   Sample    T    C        1      2        2 
  16  chr16_25284985     AAsi    T    C        0      0        2 
  16  chr16_25284985     AKia    T    C        0      0        2 
  16  chr16_25284985     AOna    T    C        0      0        2 
  16  chr16_25284985     ASom    T    C        0      0        2 
  16  chr16_25284985     HCab    T    C        0      0        2 
  16  chr16_25284985     HPrz    T    C        0      0        2 
  16  chr16_25284985     ZBoe    T    C        0      0        2 
  16  chr16_25284985     ZGre    T    C        1      2        2 
  16  chr16_25284985     ZHar    T    C        0      0        2 
  16  chr16_25284985   Sample    T    C        0      0        2 
  16  chr16_25287981     AAsi    T    C        0      0        2 
  16  chr16_25287981     AKia    T    C        0      0        2 
  16  chr16_25287981     AOna    T    C        0      0        2 
  16  chr16_25287981     ASom    T    C      0.5      1        2 
  16  chr16_25287981     HCab    T    C        0      0        2 
  16  chr16_25287981     HPrz    T    C        0      0        2 
  16  chr16_25287981     ZBoe    T    C        0      0        2 
  16  chr16_25287981     ZGre    T    C        0      0        2 
  16  chr16_25287981     ZHar    T    C        0      0        2 
  16  chr16_25287981   Sample    T    C        0      0        2 
  16  chr16_25291566     AAsi    G    T        0      0        2 
  16  chr16_25291566     AKia    G    T        1      2        2 
  16  chr16_25291566     AOna    G    T      0.5      1        2 
  16  chr16_25291566     ASom    G    T        0      0        2 
  16  chr16_25291566     HCab    G    T        0      0        2 
  16  chr16_25291566     HPrz    G    T        0      0        2 
  16  chr16_25291566     ZBoe    G    T        0      0        2 
  16  chr16_25291566     ZGre    G    T        0      0        2 
  16  chr16_25291566     ZHar    G    T        0      0        2 
  16  chr16_25291566   Sample    G    T        0      0        2 
  16  chr16_25303567     AAsi    A    G        0      0        2 
  16  chr16_25303567     AKia    A    G        0      0        2 
  16  chr16_25303567     AOna    A    G        0      0        2 
  16  chr16_25303567     ASom    A    G      0.5      1        2 
  16  chr16_25303567     HCab    A    G        0      0        2 
  16  chr16_25303567     HPrz    A    G        0      0        2 
  16  chr16_25303567     ZBoe    A    G        0      0        2 
  16  chr16_25303567     ZGre    A    G        0      0        2 
  16  chr16_25303567     ZHar    A    G        0      0        2 
  16  chr16_25303567   Sample    A    G        0      0        2 
  16  chr16_25309899     AAsi    A    C        0      0        2 
  16  chr16_25309899     AKia    A    C        0      0        2 
  16  chr16_25309899     AOna    A    C        0      0        2 
  16  chr16_25309899     ASom    A    C        0      0        2 
  16  chr16_25309899     HCab    A    C        0      0        2 
  16  chr16_25309899     HPrz    A    C        0      0        2 
  16  chr16_25309899     ZBoe    A    C        0      0        2 
  16  chr16_25309899     ZGre    A    C        1      2        2 
  16  chr16_25309899     ZHar    A    C        0      0        2 
  16  chr16_25309899   Sample    A    C        0      0        2 
  16  chr16_25310113     AAsi    G    A        0      0        2 
  16  chr16_25310113     AKia    G    A        0      0        2 
  16  chr16_25310113     AOna    G    A        0      0        2 
  16  chr16_25310113     ASom    G    A        0      0        2 
  16  chr16_25310113     HCab    G    A        0      0        2 
  16  chr16_25310113     HPrz    G    A        0      0        2 
  16  chr16_25310113     ZBoe    G    A      0.5      1        2 
  16  chr16_25310113     ZGre    G    A        0      0        2 
  16  chr16_25310113     ZHar    G    A        0      0        2 
  16  chr16_25310113   Sample    G    A        0      0        2 
  16  chr16_25311477     AAsi    G    T        0      0        2 
  16  chr16_25311477     AKia    G    T        0      0        2 
  16  chr16_25311477     AOna    G    T        0      0        2 
  16  chr16_25311477     ASom    G    T      0.5      1        2 
  16  chr16_25311477     HCab    G    T        0      0        2 
  16  chr16_25311477     HPrz    G    T        0      0        2 
  16  chr16_25311477     ZBoe    G    T        0      0        2 
  16  chr16_25311477     ZGre    G    T        0      0        2 
  16  chr16_25311477     ZHar    G    T        0      0        2 
  16  chr16_25311477   Sample    G    T        0      0        2 
  16  chr16_25312878     AAsi    G    A        0      0        2 
  16  chr16_25312878     AKia    G    A        0      0        2 
  16  chr16_25312878     AOna    G    A        0      0        2 
  16  chr16_25312878     ASom    G    A      0.5      1        2 
  16  chr16_25312878     HCab    G    A        0      0        2 
  16  chr16_25312878     HPrz    G    A        0      0        2 
  16  chr16_25312878     ZBoe    G    A        0      0        2 
  16  chr16_25312878     ZGre    G    A        0      0        2 
  16  chr16_25312878     ZHar    G    A        0      0        2 
  16  chr16_25312878   Sample    G    A        0      0        2 
  16  chr16_25313107     AAsi    T    C        0      0        2 
  16  chr16_25313107     AKia    T    C        0      0        2 
  16  chr16_25313107     AOna    T    C        0      0        2 
  16  chr16_25313107     ASom    T    C        0      0        2 
  16  chr16_25313107     HCab    T    C        0      0        2 
  16  chr16_25313107     HPrz    T    C        0      0        2 
  16  chr16_25313107     ZBoe    T    C        0      0        2 
  16  chr16_25313107     ZGre    T    C      0.5      1        2 
  16  chr16_25313107     ZHar    T    C        0      0        2 
  16  chr16_25313107   Sample    T    C        0      0        2 
  16  chr16_25313591     AAsi    T    C        0      0        2 
  16  chr16_25313591     AKia    T    C        0      0        2 
  16  chr16_25313591     AOna    T    C        0      0        2 
  16  chr16_25313591     ASom    T    C        0      0        2 
  16  chr16_25313591     HCab    T    C        0      0        2 
  16  chr16_25313591     HPrz    T    C        0      0        2 
  16  chr16_25313591     ZBoe    T    C      0.5      1        2 
  16  chr16_25313591     ZGre    T    C        0      0        2 
  16  chr16_25313591     ZHar    T    C        0      0        2 
  16  chr16_25313591   Sample    T    C        0      0        2 
  16  chr16_25315488     AAsi    T    C        0      0        2 
  16  chr16_25315488     AKia    T    C        0      0        2 
  16  chr16_25315488     AOna    T    C        0      0        2 
  16  chr16_25315488     ASom    T    C        0      0        2 
  16  chr16_25315488     HCab    T    C        0      0        2 
  16  chr16_25315488     HPrz    T    C        0      0        2 
  16  chr16_25315488     ZBoe    T    C        0      0        2 
  16  chr16_25315488     ZGre    T    C        1      2        2 
  16  chr16_25315488     ZHar    T    C        0      0        2 
  16  chr16_25315488   Sample    T    C        0      0        2 
  16  chr16_25317695     AAsi    C    A        0      0        2 
  16  chr16_25317695     AKia    C    A        0      0        2 
  16  chr16_25317695     AOna    C    A        0      0        2 
  16  chr16_25317695     ASom    C    A        0      0        2 
  16  chr16_25317695     HCab    C    A        1      2        2 
  16  chr16_25317695     HPrz    C    A        0      0        2 
  16  chr16_25317695     ZBoe    C    A        0      0        2 
  16  chr16_25317695     ZGre    C    A        0      0        2 
  16  chr16_25317695     ZHar    C    A        0      0        2 
  16  chr16_25317695   Sample    C    A        0      0        2 
  16  chr16_25320380     AAsi    C    A        0      0        2 
  16  chr16_25320380     AKia    C    A        0      0        2 
  16  chr16_25320380     AOna    C    A        0      0        2 
  16  chr16_25320380     ASom    C    A      0.5      1        2 
  16  chr16_25320380     HCab    C    A        0      0        2 
  16  chr16_25320380     HPrz    C    A        0      0        2 
  16  chr16_25320380     ZBoe    C    A        0      0        2 
  16  chr16_25320380     ZGre    C    A        0      0        2 
  16  chr16_25320380     ZHar    C    A        0      0        2 
  16  chr16_25320380   Sample    C    A        0      0        2 
  16  chr16_25326567     AAsi    C    A        0      0        2 
  16  chr16_25326567     AKia    C    A        0      0        2 
  16  chr16_25326567     AOna    C    A        0      0        2 
  16  chr16_25326567     ASom    C    A        0      0        2 
  16  chr16_25326567     HCab    C    A        1      2        2 
  16  chr16_25326567     HPrz    C    A        1      2        2 
  16  chr16_25326567     ZBoe    C    A        0      0        2 
  16  chr16_25326567     ZGre    C    A        0      0        2 
  16  chr16_25326567     ZHar    C    A        0      0        2 
  16  chr16_25326567   Sample    C    A        0      0        2 
  16  chr16_25331531     AAsi    C    G        0      0        2 
  16  chr16_25331531     AKia    C    G        0      0        2 
  16  chr16_25331531     AOna    C    G      0.5      1        2 
  16  chr16_25331531     ASom    C    G        0      0        2 
  16  chr16_25331531     HCab    C    G        0      0        2 
  16  chr16_25331531     HPrz    C    G        0      0        2 
  16  chr16_25331531     ZBoe    C    G        0      0        2 
  16  chr16_25331531     ZGre    C    G        0      0        2 
  16  chr16_25331531     ZHar    C    G        0      0        2 
  16  chr16_25331531   Sample    C    G        0      0        2 
  16  chr16_25335100     AAsi    A    G        0      0        2 
  16  chr16_25335100     AKia    A    G        1      2        2 
  16  chr16_25335100     AOna    A    G        1      2        2 
  16  chr16_25335100     ASom    A    G        0      0        2 
  16  chr16_25335100     HCab    A    G        0      0        2 
  16  chr16_25335100     HPrz    A    G        0      0        2 
  16  chr16_25335100     ZBoe    A    G        0      0        2 
  16  chr16_25335100     ZGre    A    G        0      0        2 
  16  chr16_25335100     ZHar    A    G        0      0        2 
  16  chr16_25335100   Sample    A    G        0      0        2 
  16  chr16_25338810     AAsi    G    C        0      0        2 
  16  chr16_25338810     AKia    G    C        0      0        2 
  16  chr16_25338810     AOna    G    C        0      0        2 
  16  chr16_25338810     ASom    G    C        0      0        2 
  16  chr16_25338810     HCab    G    C        0      0        2 
  16  chr16_25338810     HPrz    G    C        0      0        2 
  16  chr16_25338810     ZBoe    G    C      0.5      1        2 
  16  chr16_25338810     ZGre    G    C        0      0        2 
  16  chr16_25338810     ZHar    G    C        0      0        2 
  16  chr16_25338810   Sample    G    C        0      0        2 
  16  chr16_25342258     AAsi    T    C        0      0        2 
  16  chr16_25342258     AKia    T    C        0      0        2 
  16  chr16_25342258     AOna    T    C        0      0        2 
  16  chr16_25342258     ASom    T    C        0      0        2 
  16  chr16_25342258     HCab    T    C        0      0        2 
  16  chr16_25342258     HPrz    T    C        0      0        2 
  16  chr16_25342258     ZBoe    T    C        0      0        2 
  16  chr16_25342258     ZGre    T    C      0.5      1        2 
  16  chr16_25342258     ZHar    T    C        0      0        2 
  16  chr16_25342258   Sample    T    C        0      0        2 
  16  chr16_25342649     AAsi    G    A        0      0        2 
  16  chr16_25342649     AKia    G    A        0      0        2 
  16  chr16_25342649     AOna    G    A        0      0        2 
  16  chr16_25342649     ASom    G    A        0      0        2 
  16  chr16_25342649     HCab    G    A        0      0        2 
  16  chr16_25342649     HPrz    G    A        0      0        2 
  16  chr16_25342649     ZBoe    G    A        0      0        2 
  16  chr16_25342649     ZGre    G    A        1      2        2 
  16  chr16_25342649     ZHar    G    A        0      0        2 
  16  chr16_25342649   Sample    G    A        0      0        2 
  16  chr16_25343439     AAsi    A    G        0      0        2 
  16  chr16_25343439     AKia    A    G        0      0        2 
  16  chr16_25343439     AOna    A    G      0.5      1        2 
  16  chr16_25343439     ASom    A    G        0      0        2 
  16  chr16_25343439     HCab    A    G        0      0        2 
  16  chr16_25343439     HPrz    A    G        0      0        2 
  16  chr16_25343439     ZBoe    A    G        0      0        2 
  16  chr16_25343439     ZGre    A    G        0      0        2 
  16  chr16_25343439     ZHar    A    G        0      0        2 
  16  chr16_25343439   Sample    A    G        0      0        2 
  16  chr16_25343891     AAsi    G    T        0      0        2 
  16  chr16_25343891     AKia    G    T        0      0        2 
  16  chr16_25343891     AOna    G    T        0      0        2 
  16  chr16_25343891     ASom    G    T        0      0        2 
  16  chr16_25343891     HCab    G    T        1      2        2 
  16  chr16_25343891     HPrz    G    T        1      2        2 
  16  chr16_25343891     ZBoe    G    T        0      0        2 
  16  chr16_25343891     ZGre    G    T        0      0        2 
  16  chr16_25343891     ZHar    G    T        0      0        2 
  16  chr16_25343891   Sample    G    T        0      0        2 
  16  chr16_25354785     AAsi    T    A        0      0        2 
  16  chr16_25354785     AKia    T    A        0      0        2 
  16  chr16_25354785     AOna    T    A        0      0        2 
  16  chr16_25354785     ASom    T    A        0      0        2 
  16  chr16_25354785     HCab    T    A        0      0        2 
  16  chr16_25354785     HPrz    T    A      0.5      1        2 
  16  chr16_25354785     ZBoe    T    A        0      0        2 
  16  chr16_25354785     ZGre    T    A        0      0        2 
  16  chr16_25354785     ZHar    T    A        0      0        2 
  16  chr16_25354785   Sample    T    A        0      0        2 
  16  chr16_25359472     AAsi    C    T        0      0        2 
  16  chr16_25359472     AKia    C    T        0      0        2 
  16  chr16_25359472     AOna    C    T      0.5      1        2 
  16  chr16_25359472     ASom    C    T        0      0        2 
  16  chr16_25359472     HCab    C    T        0      0        2 
  16  chr16_25359472     HPrz    C    T        0      0        2 
  16  chr16_25359472     ZBoe    C    T        0      0        2 
  16  chr16_25359472     ZGre    C    T        0      0        2 
  16  chr16_25359472     ZHar    C    T        0      0        2 
  16  chr16_25359472   Sample    C    T        0      0        2 
  16  chr16_25368749     AAsi    T    C        0      0        2 
  16  chr16_25368749     AKia    T    C        0      0        2 
  16  chr16_25368749     AOna    T    C        0      0        2 
  16  chr16_25368749     ASom    T    C        0      0        2 
  16  chr16_25368749     HCab    T    C        0      0        2 
  16  chr16_25368749     HPrz    T    C        0      0        2 
  16  chr16_25368749     ZBoe    T    C      0.5      1        2 
  16  chr16_25368749     ZGre    T    C        0      0        2 
  16  chr16_25368749     ZHar    T    C        0      0        2 
  16  chr16_25368749   Sample    T    C        0      0        2 
  16  chr16_25375081     AAsi    T    C        0      0        2 
  16  chr16_25375081     AKia    T    C        0      0        2 
  16  chr16_25375081     AOna    T    C        0      0        2 
  16  chr16_25375081     ASom    T    C        0      0        2 
  16  chr16_25375081     HCab    T    C        1      2        2 
  16  chr16_25375081     HPrz    T    C        1      2        2 
  16  chr16_25375081     ZBoe    T    C        0      0        2 
  16  chr16_25375081     ZGre    T    C        0      0        2 
  16  chr16_25375081     ZHar    T    C        0      0        2 
  16  chr16_25375081   Sample    T    C        0      0        2 
  16  chr16_25379706     AAsi    T    C        0      0        2 
  16  chr16_25379706     AKia    T    C        0      0        2 
  16  chr16_25379706     AOna    T    C        0      0        2 
  16  chr16_25379706     ASom    T    C        0      0        2 
  16  chr16_25379706     HCab    T    C        0      0        2 
  16  chr16_25379706     HPrz    T    C        0      0        2 
  16  chr16_25379706     ZBoe    T    C        1      2        2 
  16  chr16_25379706     ZGre    T    C        1      2        2 
  16  chr16_25379706     ZHar    T    C        0      0        2 
  16  chr16_25379706   Sample    T    C        0      0        2 
  16  chr16_25384213     AAsi    C    T        0      0        2 
  16  chr16_25384213     AKia    C    T        0      0        2 
  16  chr16_25384213     AOna    C    T        0      0        2 
  16  chr16_25384213     ASom    C    T      0.5      1        2 
  16  chr16_25384213     HCab    C    T        0      0        2 
  16  chr16_25384213     HPrz    C    T        0      0        2 
  16  chr16_25384213     ZBoe    C    T        0      0        2 
  16  chr16_25384213     ZGre    C    T        0      0        2 
  16  chr16_25384213     ZHar    C    T        0      0        2 
  16  chr16_25384213   Sample    C    T        0      0        2 
  16  chr16_25385132     AAsi    G    C        0      0        2 
  16  chr16_25385132     AKia    G    C        0      0        2 
  16  chr16_25385132     AOna    G    C      0.5      1        2 
  16  chr16_25385132     ASom    G    C        0      0        2 
  16  chr16_25385132     HCab    G    C        0      0        2 
  16  chr16_25385132     HPrz    G    C        0      0        2 
  16  chr16_25385132     ZBoe    G    C        0      0        2 
  16  chr16_25385132     ZGre    G    C        0      0        2 
  16  chr16_25385132     ZHar    G    C        0      0        2 
  16  chr16_25385132   Sample    G    C        0      0        2 
  16  chr16_25392263     AAsi    C    T        0      0        2 
  16  chr16_25392263     AKia    C    T        1      2        2 
  16  chr16_25392263     AOna    C    T        1      2        2 
  16  chr16_25392263     ASom    C    T        0      0        2 
  16  chr16_25392263     HCab    C    T        0      0        2 
  16  chr16_25392263     HPrz    C    T        0      0        2 
  16  chr16_25392263     ZBoe    C    T        0      0        2 
  16  chr16_25392263     ZGre    C    T        0      0        2 
  16  chr16_25392263     ZHar    C    T        0      0        2 
  16  chr16_25392263   Sample    C    T        0      0        2 
  16  chr16_25393793     AAsi    A    G        0      0        2 
  16  chr16_25393793     AKia    A    G        0      0        2 
  16  chr16_25393793     AOna    A    G        0      0        2 
  16  chr16_25393793     ASom    A    G        0      0        2 
  16  chr16_25393793     HCab    A    G        0      0        2 
  16  chr16_25393793     HPrz    A    G        0      0        2 
  16  chr16_25393793     ZBoe    A    G        1      2        2 
  16  chr16_25393793     ZGre    A    G        0      0        2 
  16  chr16_25393793     ZHar    A    G        0      0        2 
  16  chr16_25393793   Sample    A    G        0      0        2 
  16  chr16_25399725     AAsi    C    T        0      0        2 
  16  chr16_25399725     AKia    C    T        0      0        2 
  16  chr16_25399725     AOna    C    T      0.5      1        2 
  16  chr16_25399725     ASom    C    T        0      0        2 
  16  chr16_25399725     HCab    C    T        0      0        2 
  16  chr16_25399725     HPrz    C    T        0      0        2 
  16  chr16_25399725     ZBoe    C    T        0      0        2 
  16  chr16_25399725     ZGre    C    T        0      0        2 
  16  chr16_25399725     ZHar    C    T        0      0        2 
  16  chr16_25399725   Sample    C    T        0      0        2 
  16  chr16_25407049     AAsi    T    C        0      0        2 
  16  chr16_25407049     AKia    T    C        0      0        2 
  16  chr16_25407049     AOna    T    C        0      0        2 
  16  chr16_25407049     ASom    T    C        0      0        2 
  16  chr16_25407049     HCab    T    C        0      0        2 
  16  chr16_25407049     HPrz    T    C        0      0        2 
  16  chr16_25407049     ZBoe    T    C        0      0        2 
  16  chr16_25407049     ZGre    T    C        0      0        2 
  16  chr16_25407049     ZHar    T    C        1      2        2 
  16  chr16_25407049   Sample    T    C        0      0        2 
  16  chr16_25415087     AAsi    G    A        0      0        2 
  16  chr16_25415087     AKia    G    A        0      0        2 
  16  chr16_25415087     AOna    G    A        0      0        2 
  16  chr16_25415087     ASom    G    A        0      0        2 
  16  chr16_25415087     HCab    G    A        1      2        2 
  16  chr16_25415087     HPrz    G    A        0      0        2 
  16  chr16_25415087     ZBoe    G    A        0      0        2 
  16  chr16_25415087     ZGre    G    A        0      0        2 
  16  chr16_25415087     ZHar    G    A        0      0        2 
  16  chr16_25415087   Sample    G    A        0      0        2 
  16  chr16_25426769     AAsi    T    C        0      0        2 
  16  chr16_25426769     AKia    T    C        0      0        2 
  16  chr16_25426769     AOna    T    C        0      0        2 
  16  chr16_25426769     ASom    T    C        0      0        2 
  16  chr16_25426769     HCab    T    C        0      0        2 
  16  chr16_25426769     HPrz    T    C        0      0        2 
  16  chr16_25426769     ZBoe    T    C        0      0        2 
  16  chr16_25426769     ZGre    T    C        0      0        2 
  16  chr16_25426769     ZHar    T    C      0.5      1        2 
  16  chr16_25426769   Sample    T    C        0      0        2 
  16  chr16_25430204     AAsi    G    A        0      0        2 
  16  chr16_25430204     AKia    G    A        0      0        2 
  16  chr16_25430204     AOna    G    A        0      0        2 
  16  chr16_25430204     ASom    G    A        0      0        2 
  16  chr16_25430204     HCab    G    A        1      2        2 
  16  chr16_25430204     HPrz    G    A        1      2        2 
  16  chr16_25430204     ZBoe    G    A        0      0        2 
  16  chr16_25430204     ZGre    G    A        0      0        2 
  16  chr16_25430204     ZHar    G    A        0      0        2 
  16  chr16_25430204   Sample    G    A        0      0        2 
  16  chr16_25433456     AAsi    G    A        0      0        2 
  16  chr16_25433456     AKia    G    A        0      0        2 
  16  chr16_25433456     AOna    G    A        0      0        2 
  16  chr16_25433456     ASom    G    A        0      0        2 
  16  chr16_25433456     HCab    G    A        1      2        2 
  16  chr16_25433456     HPrz    G    A        1      2        2 
  16  chr16_25433456     ZBoe    G    A        0      0        2 
  16  chr16_25433456     ZGre    G    A        0      0        2 
  16  chr16_25433456     ZHar    G    A        0      0        2 
  16  chr16_25433456   Sample    G    A        0      0        2 
  16  chr16_25434768     AAsi    T    C        1      2        2 
  16  chr16_25434768     AKia    T    C        0      0        2 
  16  chr16_25434768     AOna    T    C        0      0        2 
  16  chr16_25434768     ASom    T    C      0.5      1        2 
  16  chr16_25434768     HCab    T    C        0      0        2 
  16  chr16_25434768     HPrz    T    C        0      0        2 
  16  chr16_25434768     ZBoe    T    C        0      0        2 
  16  chr16_25434768     ZGre    T    C        0      0        2 
  16  chr16_25434768     ZHar    T    C        0      0        2 
  16  chr16_25434768   Sample    T    C        1      2        2 
  16  chr16_25436091     AAsi    G    A        0      0        2 
  16  chr16_25436091     AKia    G    A        0      0        2 
  16  chr16_25436091     AOna    G    A        0      0        2 
  16  chr16_25436091     ASom    G    A        0      0        2 
  16  chr16_25436091     HCab    G    A        1      2        2 
  16  chr16_25436091     HPrz    G    A        1      2        2 
  16  chr16_25436091     ZBoe    G    A        0      0        2 
  16  chr16_25436091     ZGre    G    A        0      0        2 
  16  chr16_25436091     ZHar    G    A        0      0        2 
  16  chr16_25436091   Sample    G    A        0      0        2 
  16  chr16_25438707     AAsi    G    A        0      0        2 
  16  chr16_25438707     AKia    G    A        0      0        2 
  16  chr16_25438707     AOna    G    A        0      0        2 
  16  chr16_25438707     ASom    G    A        0      0        2 
  16  chr16_25438707     HCab    G    A        0      0        2 
  16  chr16_25438707     HPrz    G    A        0      0        2 
  16  chr16_25438707     ZBoe    G    A        1      2        2 
  16  chr16_25438707     ZGre    G    A        0      0        2 
  16  chr16_25438707     ZHar    G    A        0      0        2 
  16  chr16_25438707   Sample    G    A        0      0        2 
  16  chr16_25446023     AAsi    C    G        1      2        2 
  16  chr16_25446023     AKia    C    G        0      0        2 
  16  chr16_25446023     AOna    C    G        0      0        2 
  16  chr16_25446023     ASom    C    G        1      2        2 
  16  chr16_25446023     HCab    C    G        0      0        2 
  16  chr16_25446023     HPrz    C    G        0      0        2 
  16  chr16_25446023     ZBoe    C    G        0      0        2 
  16  chr16_25446023     ZGre    C    G        0      0        2 
  16  chr16_25446023     ZHar    C    G        0      0        2 
  16  chr16_25446023   Sample    C    G        1      2        2 
  16  chr16_25446592     AAsi    G    T        0      0        2 
  16  chr16_25446592     AKia    G    T        0      0        2 
  16  chr16_25446592     AOna    G    T        0      0        2 
  16  chr16_25446592     ASom    G    T        0      0        2 
  16  chr16_25446592     HCab    G    T        0      0        2 
  16  chr16_25446592     HPrz    G    T        0      0        2 
  16  chr16_25446592     ZBoe    G    T        0      0        2 
  16  chr16_25446592     ZGre    G    T      0.5      1        2 
  16  chr16_25446592     ZHar    G    T        0      0        2 
  16  chr16_25446592   Sample    G    T        0      0        2 
  16  chr16_25449195     AAsi    A    G        0      0        2 
  16  chr16_25449195     AKia    A    G        0      0        2 
  16  chr16_25449195     AOna    A    G      0.5      1        2 
  16  chr16_25449195     ASom    A    G        0      0        2 
  16  chr16_25449195     HCab    A    G        0      0        2 
  16  chr16_25449195     HPrz    A    G        0      0        2 
  16  chr16_25449195     ZBoe    A    G        0      0        2 
  16  chr16_25449195     ZGre    A    G        0      0        2 
  16  chr16_25449195     ZHar    A    G        0      0        2 
  16  chr16_25449195   Sample    A    G        0      0        2 
  16  chr16_25449992     AAsi    C    G        0      0        2 
  16  chr16_25449992     AKia    C    G        0      0        2 
  16  chr16_25449992     AOna    C    G        0      0        2 
  16  chr16_25449992     ASom    C    G      0.5      1        2 
  16  chr16_25449992     HCab    C    G        0      0        2 
  16  chr16_25449992     HPrz    C    G        0      0        2 
  16  chr16_25449992     ZBoe    C    G        0      0        2 
  16  chr16_25449992     ZGre    C    G        0      0        2 
  16  chr16_25449992     ZHar    C    G        0      0        2 
  16  chr16_25449992   Sample    C    G        0      0        2 
  16  chr16_25453457     AAsi    T    C        0      0        2 
  16  chr16_25453457     AKia    T    C        0      0        2 
  16  chr16_25453457     AOna    T    C        0      0        2 
  16  chr16_25453457     ASom    T    C        0      0        2 
  16  chr16_25453457     HCab    T    C        0      0        2 
  16  chr16_25453457     HPrz    T    C        0      0        2 
  16  chr16_25453457     ZBoe    T    C        0      0        2 
  16  chr16_25453457     ZGre    T    C        1      2        2 
  16  chr16_25453457     ZHar    T    C        0      0        2 
  16  chr16_25453457   Sample    T    C        0      0        2 
  16  chr16_25456389     AAsi    A    G        1      2        2 
  16  chr16_25456389     AKia    A    G        1      2        2 
```
