## Supplementary File 2. Zonkey (Schubert et al. 2017) report for donkey specimen Ancient2. for "No genetic evidence yet for hinnies at Mazongshan (400-160 BCE), northwestern China": incl_ts.frq.strat (part 194 of 305)

```
  16  chr16_25456389     AOna    A    G        0      0        2 
  16  chr16_25456389     ASom    A    G        1      2        2 
  16  chr16_25456389     HCab    A    G        0      0        2 
  16  chr16_25456389     HPrz    A    G        0      0        2 
  16  chr16_25456389     ZBoe    A    G        0      0        2 
  16  chr16_25456389     ZGre    A    G        1      2        2 
  16  chr16_25456389     ZHar    A    G        0      0        2 
  16  chr16_25456389   Sample    A    G        1      2        2 
  16  chr16_25460448     AAsi    C    A        0      0        2 
  16  chr16_25460448     AKia    C    A        0      0        2 
  16  chr16_25460448     AOna    C    A      0.5      1        2 
  16  chr16_25460448     ASom    C    A        0      0        2 
  16  chr16_25460448     HCab    C    A        0      0        2 
  16  chr16_25460448     HPrz    C    A        0      0        2 
  16  chr16_25460448     ZBoe    C    A        0      0        2 
  16  chr16_25460448     ZGre    C    A        0      0        2 
  16  chr16_25460448     ZHar    C    A        0      0        2 
  16  chr16_25460448   Sample    C    A        0      0        2 
  16  chr16_25461360     AAsi    A    G        0      0        2 
  16  chr16_25461360     AKia    A    G        0      0        2 
  16  chr16_25461360     AOna    A    G        0      0        2 
  16  chr16_25461360     ASom    A    G        0      0        2 
  16  chr16_25461360     HCab    A    G        0      0        2 
  16  chr16_25461360     HPrz    A    G      0.5      1        2 
  16  chr16_25461360     ZBoe    A    G        0      0        2 
  16  chr16_25461360     ZGre    A    G        0      0        2 
  16  chr16_25461360     ZHar    A    G        0      0        2 
  16  chr16_25461360   Sample    A    G        0      0        2 
  16  chr16_25467378     AAsi    A    T        0      0        2 
  16  chr16_25467378     AKia    A    T        0      0        2 
  16  chr16_25467378     AOna    A    T        0      0        2 
  16  chr16_25467378     ASom    A    T        0      0        2 
  16  chr16_25467378     HCab    A    T        0      0        2 
  16  chr16_25467378     HPrz    A    T        0      0        2 
  16  chr16_25467378     ZBoe    A    T        0      0        2 
  16  chr16_25467378     ZGre    A    T        0      0        2 
  16  chr16_25467378     ZHar    A    T      0.5      1        2 
  16  chr16_25467378   Sample    A    T        0      0        2 
  16  chr16_25467578     AAsi    A    G        0      0        2 
  16  chr16_25467578     AKia    A    G        0      0        2 
  16  chr16_25467578     AOna    A    G        0      0        2 
  16  chr16_25467578     ASom    A    G        0      0        2 
  16  chr16_25467578     HCab    A    G        0      0        2 
  16  chr16_25467578     HPrz    A    G      0.5      1        2 
  16  chr16_25467578     ZBoe    A    G        0      0        2 
  16  chr16_25467578     ZGre    A    G        0      0        2 
  16  chr16_25467578     ZHar    A    G        0      0        2 
  16  chr16_25467578   Sample    A    G        0      0        2 
  16  chr16_25474138     AAsi    C    T      0.5      1        2 
  16  chr16_25474138     AKia    C    T        0      0        2 
  16  chr16_25474138     AOna    C    T        0      0        2 
  16  chr16_25474138     ASom    C    T      0.5      1        2 
  16  chr16_25474138     HCab    C    T        0      0        2 
  16  chr16_25474138     HPrz    C    T        0      0        2 
  16  chr16_25474138     ZBoe    C    T        0      0        2 
  16  chr16_25474138     ZGre    C    T        0      0        2 
  16  chr16_25474138     ZHar    C    T        0      0        2 
  16  chr16_25474138   Sample    C    T        0      0        2 
  16  chr16_25474997     AAsi    T    C      0.5      1        2 
  16  chr16_25474997     AKia    T    C        0      0        2 
  16  chr16_25474997     AOna    T    C        0      0        2 
  16  chr16_25474997     ASom    T    C      0.5      1        2 
  16  chr16_25474997     HCab    T    C        1      2        2 
  16  chr16_25474997     HPrz    T    C        1      2        2 
  16  chr16_25474997     ZBoe    T    C        0      0        2 
  16  chr16_25474997     ZGre    T    C        0      0        2 
  16  chr16_25474997     ZHar    T    C        0      0        2 
  16  chr16_25474997   Sample    T    C        1      2        2 
  16  chr16_25481405     AAsi    G    T        0      0        2 
  16  chr16_25481405     AKia    G    T        0      0        2 
  16  chr16_25481405     AOna    G    T        0      0        2 
  16  chr16_25481405     ASom    G    T        0      0        2 
  16  chr16_25481405     HCab    G    T        0      0        2 
  16  chr16_25481405     HPrz    G    T        0      0        2 
  16  chr16_25481405     ZBoe    G    T        0      0        2 
  16  chr16_25481405     ZGre    G    T        0      0        2 
  16  chr16_25481405     ZHar    G    T        1      2        2 
  16  chr16_25481405   Sample    G    T        0      0        2 
  16  chr16_25489303     AAsi    A    G        0      0        2 
  16  chr16_25489303     AKia    A    G      0.5      1        2 
  16  chr16_25489303     AOna    A    G        0      0        2 
  16  chr16_25489303     ASom    A    G        0      0        2 
  16  chr16_25489303     HCab    A    G        0      0        2 
  16  chr16_25489303     HPrz    A    G        0      0        2 
  16  chr16_25489303     ZBoe    A    G        0      0        2 
  16  chr16_25489303     ZGre    A    G        0      0        2 
  16  chr16_25489303     ZHar    A    G        0      0        2 
  16  chr16_25489303   Sample    A    G        0      0        2 
  16  chr16_25490675     AAsi    G    A        0      0        2 
  16  chr16_25490675     AKia    G    A        0      0        2 
  16  chr16_25490675     AOna    G    A        0      0        2 
  16  chr16_25490675     ASom    G    A        0      0        2 
  16  chr16_25490675     HCab    G    A        0      0        2 
  16  chr16_25490675     HPrz    G    A        1      2        2 
  16  chr16_25490675     ZBoe    G    A        0      0        2 
  16  chr16_25490675     ZGre    G    A        0      0        2 
  16  chr16_25490675     ZHar    G    A        0      0        2 
  16  chr16_25490675   Sample    G    A        0      0        2 
  16  chr16_25492273     AAsi    C    T        0      0        2 
  16  chr16_25492273     AKia    C    T      0.5      1        2 
  16  chr16_25492273     AOna    C    T      0.5      1        2 
  16  chr16_25492273     ASom    C    T        0      0        2 
  16  chr16_25492273     HCab    C    T        0      0        2 
  16  chr16_25492273     HPrz    C    T        0      0        2 
  16  chr16_25492273     ZBoe    C    T        0      0        2 
  16  chr16_25492273     ZGre    C    T        0      0        2 
  16  chr16_25492273     ZHar    C    T        0      0        2 
  16  chr16_25492273   Sample    C    T        0      0        2 
  16  chr16_25494528     AAsi    G    A        0      0        2 
  16  chr16_25494528     AKia    G    A        0      0        2 
  16  chr16_25494528     AOna    G    A        0      0        2 
  16  chr16_25494528     ASom    G    A      0.5      1        2 
  16  chr16_25494528     HCab    G    A        0      0        2 
  16  chr16_25494528     HPrz    G    A        0      0        2 
  16  chr16_25494528     ZBoe    G    A        0      0        2 
  16  chr16_25494528     ZGre    G    A        0      0        2 
  16  chr16_25494528     ZHar    G    A        0      0        2 
  16  chr16_25494528   Sample    G    A        0      0        2 
  16  chr16_25495748     AAsi    C    T        0      0        2 
  16  chr16_25495748     AKia    C    T        0      0        2 
  16  chr16_25495748     AOna    C    T        0      0        2 
  16  chr16_25495748     ASom    C    T        0      0        2 
  16  chr16_25495748     HCab    C    T        0      0        2 
  16  chr16_25495748     HPrz    C    T        0      0        2 
  16  chr16_25495748     ZBoe    C    T        0      0        2 
  16  chr16_25495748     ZGre    C    T      0.5      1        2 
  16  chr16_25495748     ZHar    C    T        0      0        2 
  16  chr16_25495748   Sample    C    T        0      0        2 
  16  chr16_25510423     AAsi    T    C        1      2        2 
  16  chr16_25510423     AKia    T    C        0      0        2 
  16  chr16_25510423     AOna    T    C        0      0        2 
  16  chr16_25510423     ASom    T    C        0      0        2 
  16  chr16_25510423     HCab    T    C        0      0        2 
  16  chr16_25510423     HPrz    T    C        0      0        2 
  16  chr16_25510423     ZBoe    T    C        0      0        2 
  16  chr16_25510423     ZGre    T    C        0      0        2 
  16  chr16_25510423     ZHar    T    C        0      0        2 
  16  chr16_25510423   Sample    T    C        1      2        2 
  16  chr16_25511339     AAsi    G    A        0      0        2 
  16  chr16_25511339     AKia    G    A        0      0        2 
  16  chr16_25511339     AOna    G    A        0      0        2 
  16  chr16_25511339     ASom    G    A        0      0        2 
  16  chr16_25511339     HCab    G    A        0      0        2 
  16  chr16_25511339     HPrz    G    A        0      0        2 
  16  chr16_25511339     ZBoe    G    A        0      0        2 
  16  chr16_25511339     ZGre    G    A        0      0        2 
  16  chr16_25511339     ZHar    G    A      0.5      1        2 
  16  chr16_25511339   Sample    G    A        0      0        2 
  16  chr16_25517242     AAsi    T    C        0      0        2 
  16  chr16_25517242     AKia    T    C        0      0        2 
  16  chr16_25517242     AOna    T    C        0      0        2 
  16  chr16_25517242     ASom    T    C        0      0        2 
  16  chr16_25517242     HCab    T    C        0      0        2 
  16  chr16_25517242     HPrz    T    C        0      0        2 
  16  chr16_25517242     ZBoe    T    C        0      0        2 
  16  chr16_25517242     ZGre    T    C      0.5      1        2 
  16  chr16_25517242     ZHar    T    C        0      0        2 
  16  chr16_25517242   Sample    T    C        0      0        2 
  16  chr16_25518731     AAsi    A    G        0      0        2 
  16  chr16_25518731     AKia    A    G        0      0        2 
  16  chr16_25518731     AOna    A    G        0      0        2 
  16  chr16_25518731     ASom    A    G        0      0        2 
  16  chr16_25518731     HCab    A    G        0      0        2 
  16  chr16_25518731     HPrz    A    G        0      0        2 
  16  chr16_25518731     ZBoe    A    G        0      0        2 
  16  chr16_25518731     ZGre    A    G      0.5      1        2 
  16  chr16_25518731     ZHar    A    G        0      0        2 
  16  chr16_25518731   Sample    A    G        0      0        2 
  16  chr16_25518923     AAsi    G    C        0      0        2 
  16  chr16_25518923     AKia    G    C        0      0        2 
  16  chr16_25518923     AOna    G    C        0      0        2 
  16  chr16_25518923     ASom    G    C        0      0        2 
  16  chr16_25518923     HCab    G    C        1      2        2 
  16  chr16_25518923     HPrz    G    C        1      2        2 
  16  chr16_25518923     ZBoe    G    C        0      0        2 
  16  chr16_25518923     ZGre    G    C        0      0        2 
  16  chr16_25518923     ZHar    G    C        0      0        2 
  16  chr16_25518923   Sample    G    C        0      0        2 
  16  chr16_25519346     AAsi    G    A        0      0        2 
  16  chr16_25519346     AKia    G    A        0      0        2 
  16  chr16_25519346     AOna    G    A        0      0        2 
  16  chr16_25519346     ASom    G    A        0      0        2 
  16  chr16_25519346     HCab    G    A        0      0        2 
  16  chr16_25519346     HPrz    G    A        0      0        2 
  16  chr16_25519346     ZBoe    G    A        0      0        2 
  16  chr16_25519346     ZGre    G    A      0.5      1        2 
  16  chr16_25519346     ZHar    G    A        0      0        2 
  16  chr16_25519346   Sample    G    A        0      0        2 
  16  chr16_25526583     AAsi    C    T        0      0        2 
  16  chr16_25526583     AKia    C    T        0      0        2 
  16  chr16_25526583     AOna    C    T        0      0        2 
  16  chr16_25526583     ASom    C    T        0      0        2 
  16  chr16_25526583     HCab    C    T        1      2        2 
  16  chr16_25526583     HPrz    C    T        1      2        2 
  16  chr16_25526583     ZBoe    C    T        0      0        2 
  16  chr16_25526583     ZGre    C    T        0      0        2 
  16  chr16_25526583     ZHar    C    T        0      0        2 
  16  chr16_25526583   Sample    C    T        0      0        2 
  16  chr16_25527503     AAsi    T    C        0      0        2 
  16  chr16_25527503     AKia    T    C        0      0        2 
  16  chr16_25527503     AOna    T    C        0      0        2 
  16  chr16_25527503     ASom    T    C        0      0        2 
  16  chr16_25527503     HCab    T    C        1      2        2 
  16  chr16_25527503     HPrz    T    C        1      2        2 
  16  chr16_25527503     ZBoe    T    C        0      0        2 
  16  chr16_25527503     ZGre    T    C        0      0        2 
  16  chr16_25527503     ZHar    T    C        0      0        2 
  16  chr16_25527503   Sample    T    C        0      0        2 
  16  chr16_25529548     AAsi    A    T        0      0        2 
  16  chr16_25529548     AKia    A    T      0.5      1        2 
  16  chr16_25529548     AOna    A    T      0.5      1        2 
  16  chr16_25529548     ASom    A    T        0      0        2 
  16  chr16_25529548     HCab    A    T        0      0        2 
  16  chr16_25529548     HPrz    A    T        0      0        2 
  16  chr16_25529548     ZBoe    A    T        0      0        2 
  16  chr16_25529548     ZGre    A    T        0      0        2 
  16  chr16_25529548     ZHar    A    T        0      0        2 
  16  chr16_25529548   Sample    A    T        0      0        2 
  16  chr16_25532292     AAsi    T    A        0      0        2 
  16  chr16_25532292     AKia    T    A        0      0        2 
  16  chr16_25532292     AOna    T    A        0      0        2 
  16  chr16_25532292     ASom    T    A      0.5      1        2 
  16  chr16_25532292     HCab    T    A        0      0        2 
  16  chr16_25532292     HPrz    T    A        0      0        2 
  16  chr16_25532292     ZBoe    T    A        0      0        2 
  16  chr16_25532292     ZGre    T    A        0      0        2 
  16  chr16_25532292     ZHar    T    A        0      0        2 
  16  chr16_25532292   Sample    T    A        0      0        2 
  16  chr16_25535081     AAsi    G    A        0      0        2 
  16  chr16_25535081     AKia    G    A        0      0        2 
  16  chr16_25535081     AOna    G    A        0      0        2 
  16  chr16_25535081     ASom    G    A        0      0        2 
  16  chr16_25535081     HCab    G    A        1      2        2 
  16  chr16_25535081     HPrz    G    A        1      2        2 
  16  chr16_25535081     ZBoe    G    A        0      0        2 
  16  chr16_25535081     ZGre    G    A        0      0        2 
  16  chr16_25535081     ZHar    G    A        0      0        2 
  16  chr16_25535081   Sample    G    A        0      0        2 
  16  chr16_25536646     AAsi    T    C        0      0        2 
  16  chr16_25536646     AKia    T    C        0      0        2 
  16  chr16_25536646     AOna    T    C      0.5      1        2 
  16  chr16_25536646     ASom    T    C        0      0        2 
  16  chr16_25536646     HCab    T    C        0      0        2 
  16  chr16_25536646     HPrz    T    C        0      0        2 
  16  chr16_25536646     ZBoe    T    C        0      0        2 
  16  chr16_25536646     ZGre    T    C        0      0        2 
  16  chr16_25536646     ZHar    T    C        0      0        2 
  16  chr16_25536646   Sample    T    C        0      0        2 
  16  chr16_25538557     AAsi    C    T      0.5      1        2 
  16  chr16_25538557     AKia    C    T        0      0        2 
  16  chr16_25538557     AOna    C    T        0      0        2 
  16  chr16_25538557     ASom    C    T        0      0        2 
  16  chr16_25538557     HCab    C    T        0      0        2 
  16  chr16_25538557     HPrz    C    T        0      0        2 
  16  chr16_25538557     ZBoe    C    T        0      0        2 
  16  chr16_25538557     ZGre    C    T        0      0        2 
  16  chr16_25538557     ZHar    C    T        0      0        2 
  16  chr16_25538557   Sample    C    T        0      0        2 
  16  chr16_25540036     AAsi    C    T        0      0        2 
  16  chr16_25540036     AKia    C    T        0      0        2 
  16  chr16_25540036     AOna    C    T        0      0        2 
  16  chr16_25540036     ASom    C    T        0      0        2 
  16  chr16_25540036     HCab    C    T        1      2        2 
  16  chr16_25540036     HPrz    C    T        0      0        2 
  16  chr16_25540036     ZBoe    C    T        0      0        2 
  16  chr16_25540036     ZGre    C    T        0      0        2 
  16  chr16_25540036     ZHar    C    T        0      0        2 
  16  chr16_25540036   Sample    C    T        0      0        2 
  16  chr16_25544838     AAsi    T    C      0.5      1        2 
  16  chr16_25544838     AKia    T    C        0      0        2 
  16  chr16_25544838     AOna    T    C        0      0        2 
  16  chr16_25544838     ASom    T    C        0      0        2 
  16  chr16_25544838     HCab    T    C        0      0        2 
  16  chr16_25544838     HPrz    T    C        0      0        2 
  16  chr16_25544838     ZBoe    T    C        0      0        2 
  16  chr16_25544838     ZGre    T    C        0      0        2 
  16  chr16_25544838     ZHar    T    C        0      0        2 
  16  chr16_25544838   Sample    T    C        0      0        2 
  16  chr16_25549808     AAsi    C    T        0      0        2 
  16  chr16_25549808     AKia    C    T        0      0        2 
  16  chr16_25549808     AOna    C    T        0      0        2 
  16  chr16_25549808     ASom    C    T        0      0        2 
  16  chr16_25549808     HCab    C    T        1      2        2 
  16  chr16_25549808     HPrz    C    T        0      0        2 
  16  chr16_25549808     ZBoe    C    T        0      0        2 
  16  chr16_25549808     ZGre    C    T        0      0        2 
  16  chr16_25549808     ZHar    C    T        0      0        2 
  16  chr16_25549808   Sample    C    T        0      0        2 
  16  chr16_25552907     AAsi    A    C        0      0        2 
  16  chr16_25552907     AKia    A    C        0      0        2 
  16  chr16_25552907     AOna    A    C        0      0        2 
  16  chr16_25552907     ASom    A    C        0      0        2 
  16  chr16_25552907     HCab    A    C        0      0        2 
  16  chr16_25552907     HPrz    A    C        0      0        2 
  16  chr16_25552907     ZBoe    A    C        0      0        2 
  16  chr16_25552907     ZGre    A    C      0.5      1        2 
  16  chr16_25552907     ZHar    A    C        0      0        2 
  16  chr16_25552907   Sample    A    C        0      0        2 
  16  chr16_25561145     AAsi    G    T        0      0        2 
  16  chr16_25561145     AKia    G    T        0      0        2 
  16  chr16_25561145     AOna    G    T        0      0        2 
  16  chr16_25561145     ASom    G    T        0      0        2 
  16  chr16_25561145     HCab    G    T        1      2        2 
  16  chr16_25561145     HPrz    G    T        1      2        2 
  16  chr16_25561145     ZBoe    G    T        0      0        2 
  16  chr16_25561145     ZGre    G    T        0      0        2 
  16  chr16_25561145     ZHar    G    T        0      0        2 
  16  chr16_25561145   Sample    G    T        0      0        2 
  16  chr16_25561563     AAsi    C    T        0      0        2 
  16  chr16_25561563     AKia    C    T        1      2        2 
  16  chr16_25561563     AOna    C    T        1      2        2 
  16  chr16_25561563     ASom    C    T        0      0        2 
  16  chr16_25561563     HCab    C    T        0      0        2 
  16  chr16_25561563     HPrz    C    T        0      0        2 
  16  chr16_25561563     ZBoe    C    T        0      0        2 
  16  chr16_25561563     ZGre    C    T        0      0        2 
  16  chr16_25561563     ZHar    C    T        0      0        2 
  16  chr16_25561563   Sample    C    T        0      0        2 
  16  chr16_25563856     AAsi    T    G        0      0        2 
  16  chr16_25563856     AKia    T    G      0.5      1        2 
  16  chr16_25563856     AOna    T    G        0      0        2 
  16  chr16_25563856     ASom    T    G        0      0        2 
  16  chr16_25563856     HCab    T    G        0      0        2 
  16  chr16_25563856     HPrz    T    G        0      0        2 
  16  chr16_25563856     ZBoe    T    G        0      0        2 
  16  chr16_25563856     ZGre    T    G        0      0        2 
  16  chr16_25563856     ZHar    T    G        0      0        2 
  16  chr16_25563856   Sample    T    G        0      0        2 
  16  chr16_25566522     AAsi    T    G        0      0        2 
  16  chr16_25566522     AKia    T    G        1      2        2 
  16  chr16_25566522     AOna    T    G        0      0        2 
  16  chr16_25566522     ASom    T    G        0      0        2 
  16  chr16_25566522     HCab    T    G        0      0        2 
  16  chr16_25566522     HPrz    T    G        0      0        2 
  16  chr16_25566522     ZBoe    T    G        0      0        2 
  16  chr16_25566522     ZGre    T    G        0      0        2 
  16  chr16_25566522     ZHar    T    G        0      0        2 
  16  chr16_25566522   Sample    T    G        0      0        2 
  16  chr16_25584823     AAsi    T    C        0      0        2 
  16  chr16_25584823     AKia    T    C        0      0        2 
  16  chr16_25584823     AOna    T    C        0      0        2 
  16  chr16_25584823     ASom    T    C        0      0        2 
  16  chr16_25584823     HCab    T    C        1      2        2 
  16  chr16_25584823     HPrz    T    C        1      2        2 
  16  chr16_25584823     ZBoe    T    C        0      0        2 
  16  chr16_25584823     ZGre    T    C        1      2        2 
  16  chr16_25584823     ZHar    T    C        1      2        2 
  16  chr16_25584823   Sample    T    C        0      0        2 
  16  chr16_25588107     AAsi    T    C        0      0        2 
  16  chr16_25588107     AKia    T    C        0      0        2 
  16  chr16_25588107     AOna    T    C        0      0        2 
  16  chr16_25588107     ASom    T    C        0      0        2 
  16  chr16_25588107     HCab    T    C        0      0        2 
  16  chr16_25588107     HPrz    T    C        0      0        2 
  16  chr16_25588107     ZBoe    T    C      0.5      1        2 
  16  chr16_25588107     ZGre    T    C        0      0        2 
  16  chr16_25588107     ZHar    T    C        0      0        2 
  16  chr16_25588107   Sample    T    C        0      0        2 
  16  chr16_25589726     AAsi    T    A        0      0        2 
  16  chr16_25589726     AKia    T    A        0      0        2 
  16  chr16_25589726     AOna    T    A        0      0        2 
  16  chr16_25589726     ASom    T    A        0      0        2 
  16  chr16_25589726     HCab    T    A        1      2        2 
  16  chr16_25589726     HPrz    T    A        1      2        2 
  16  chr16_25589726     ZBoe    T    A        0      0        2 
  16  chr16_25589726     ZGre    T    A        0      0        2 
  16  chr16_25589726     ZHar    T    A        0      0        2 
  16  chr16_25589726   Sample    T    A        0      0        2 
  16  chr16_25591986     AAsi    C    G        0      0        2 
  16  chr16_25591986     AKia    C    G      0.5      1        2 
  16  chr16_25591986     AOna    C    G        0      0        2 
  16  chr16_25591986     ASom    C    G        0      0        2 
  16  chr16_25591986     HCab    C    G        0      0        2 
  16  chr16_25591986     HPrz    C    G        0      0        2 
  16  chr16_25591986     ZBoe    C    G        0      0        2 
  16  chr16_25591986     ZGre    C    G        0      0        2 
  16  chr16_25591986     ZHar    C    G        0      0        2 
  16  chr16_25591986   Sample    C    G        0      0        2 
  16  chr16_25595229     AAsi    C    T        0      0        2 
  16  chr16_25595229     AKia    C    T        0      0        2 
  16  chr16_25595229     AOna    C    T      0.5      1        2 
  16  chr16_25595229     ASom    C    T        0      0        2 
  16  chr16_25595229     HCab    C    T        0      0        2 
  16  chr16_25595229     HPrz    C    T        0      0        2 
  16  chr16_25595229     ZBoe    C    T        0      0        2 
  16  chr16_25595229     ZGre    C    T        0      0        2 
  16  chr16_25595229     ZHar    C    T        0      0        2 
  16  chr16_25595229   Sample    C    T        0      0        2 
  16  chr16_25609750     AAsi    C    T        0      0        2 
  16  chr16_25609750     AKia    C    T        0      0        2 
  16  chr16_25609750     AOna    C    T        0      0        2 
  16  chr16_25609750     ASom    C    T        0      0        2 
  16  chr16_25609750     HCab    C    T        1      2        2 
  16  chr16_25609750     HPrz    C    T        1      2        2 
  16  chr16_25609750     ZBoe    C    T        0      0        2 
  16  chr16_25609750     ZGre    C    T        0      0        2 
  16  chr16_25609750     ZHar    C    T        0      0        2 
  16  chr16_25609750   Sample    C    T        0      0        2 
  16  chr16_25609979     AAsi    C    T      0.5      1        2 
  16  chr16_25609979     AKia    C    T        0      0        2 
  16  chr16_25609979     AOna    C    T        0      0        2 
  16  chr16_25609979     ASom    C    T        0      0        2 
  16  chr16_25609979     HCab    C    T        0      0        2 
  16  chr16_25609979     HPrz    C    T        0      0        2 
  16  chr16_25609979     ZBoe    C    T        0      0        2 
  16  chr16_25609979     ZGre    C    T        0      0        2 
  16  chr16_25609979     ZHar    C    T        0      0        2 
  16  chr16_25609979   Sample    C    T        0      0        2 
  16  chr16_25612521     AAsi    G    A        0      0        2 
  16  chr16_25612521     AKia    G    A        0      0        2 
  16  chr16_25612521     AOna    G    A        0      0        2 
  16  chr16_25612521     ASom    G    A        0      0        2 
  16  chr16_25612521     HCab    G    A        1      2        2 
  16  chr16_25612521     HPrz    G    A        1      2        2 
  16  chr16_25612521     ZBoe    G    A        0      0        2 
  16  chr16_25612521     ZGre    G    A        0      0        2 
  16  chr16_25612521     ZHar    G    A        0      0        2 
  16  chr16_25612521   Sample    G    A        0      0        2 
  16  chr16_25617853     AAsi    T    C        0      0        2 
  16  chr16_25617853     AKia    T    C        0      0        2 
  16  chr16_25617853     AOna    T    C      0.5      1        2 
  16  chr16_25617853     ASom    T    C        0      0        2 
  16  chr16_25617853     HCab    T    C        0      0        2 
  16  chr16_25617853     HPrz    T    C        0      0        2 
  16  chr16_25617853     ZBoe    T    C        0      0        2 
  16  chr16_25617853     ZGre    T    C        0      0        2 
  16  chr16_25617853     ZHar    T    C        0      0        2 
  16  chr16_25617853   Sample    T    C        0      0        2 
  16  chr16_25622886     AAsi    G    A        1      2        2 
  16  chr16_25622886     AKia    G    A        0      0        2 
  16  chr16_25622886     AOna    G    A        0      0        2 
  16  chr16_25622886     ASom    G    A        0      0        2 
  16  chr16_25622886     HCab    G    A        0      0        2 
  16  chr16_25622886     HPrz    G    A        0      0        2 
  16  chr16_25622886     ZBoe    G    A        0      0        2 
  16  chr16_25622886     ZGre    G    A        0      0        2 
  16  chr16_25622886     ZHar    G    A        0      0        2 
  16  chr16_25622886   Sample    G    A        1      2        2 
  16  chr16_25622912     AAsi    A    G        0      0        2 
  16  chr16_25622912     AKia    A    G        0      0        2 
  16  chr16_25622912     AOna    A    G        0      0        2 
  16  chr16_25622912     ASom    A    G        0      0        2 
  16  chr16_25622912     HCab    A    G        0      0        2 
  16  chr16_25622912     HPrz    A    G      0.5      1        2 
  16  chr16_25622912     ZBoe    A    G        0      0        2 
  16  chr16_25622912     ZGre    A    G        0      0        2 
  16  chr16_25622912     ZHar    A    G        0      0        2 
  16  chr16_25622912   Sample    A    G        0      0        2 
  16  chr16_25623459     AAsi    A    G        0      0        2 
  16  chr16_25623459     AKia    A    G        0      0        2 
  16  chr16_25623459     AOna    A    G        0      0        2 
  16  chr16_25623459     ASom    A    G        0      0        2 
  16  chr16_25623459     HCab    A    G        1      2        2 
  16  chr16_25623459     HPrz    A    G        1      2        2 
  16  chr16_25623459     ZBoe    A    G        0      0        2 
  16  chr16_25623459     ZGre    A    G        0      0        2 
  16  chr16_25623459     ZHar    A    G        0      0        2 
  16  chr16_25623459   Sample    A    G        0      0        2 
  16  chr16_25628101     AAsi    G    A        0      0        2 
  16  chr16_25628101     AKia    G    A        0      0        2 
  16  chr16_25628101     AOna    G    A        0      0        2 
  16  chr16_25628101     ASom    G    A        0      0        2 
  16  chr16_25628101     HCab    G    A        0      0        2 
  16  chr16_25628101     HPrz    G    A        0      0        2 
  16  chr16_25628101     ZBoe    G    A        1      2        2 
  16  chr16_25628101     ZGre    G    A      0.5      1        2 
  16  chr16_25628101     ZHar    G    A        0      0        2 
  16  chr16_25628101   Sample    G    A        0      0        2 
  16  chr16_25628491     AAsi    A    T        0      0        2 
  16  chr16_25628491     AKia    A    T        0      0        2 
  16  chr16_25628491     AOna    A    T        0      0        2 
  16  chr16_25628491     ASom    A    T        0      0        2 
  16  chr16_25628491     HCab    A    T        0      0        2 
  16  chr16_25628491     HPrz    A    T        0      0        2 
  16  chr16_25628491     ZBoe    A    T      0.5      1        2 
  16  chr16_25628491     ZGre    A    T        0      0        2 
  16  chr16_25628491     ZHar    A    T        0      0        2 
  16  chr16_25628491   Sample    A    T        0      0        2 
  16  chr16_25628937     AAsi    A    G        0      0        2 
  16  chr16_25628937     AKia    A    G        0      0        2 
  16  chr16_25628937     AOna    A    G        0      0        2 
  16  chr16_25628937     ASom    A    G        0      0        2 
  16  chr16_25628937     HCab    A    G        0      0        2 
  16  chr16_25628937     HPrz    A    G        0      0        2 
  16  chr16_25628937     ZBoe    A    G        0      0        2 
  16  chr16_25628937     ZGre    A    G        0      0        2 
  16  chr16_25628937     ZHar    A    G      0.5      1        2 
  16  chr16_25628937   Sample    A    G        0      0        2 
  16  chr16_25630398     AAsi    C    A        0      0        2 
  16  chr16_25630398     AKia    C    A        0      0        2 
  16  chr16_25630398     AOna    C    A        0      0        2 
  16  chr16_25630398     ASom    C    A        0      0        2 
  16  chr16_25630398     HCab    C    A        1      2        2 
  16  chr16_25630398     HPrz    C    A        0      0        2 
  16  chr16_25630398     ZBoe    C    A        0      0        2 
  16  chr16_25630398     ZGre    C    A        0      0        2 
  16  chr16_25630398     ZHar    C    A        0      0        2 
  16  chr16_25630398   Sample    C    A        0      0        2 
  16  chr16_25631358     AAsi    A    G        0      0        2 
  16  chr16_25631358     AKia    A    G        1      2        2 
  16  chr16_25631358     AOna    A    G        1      2        2 
  16  chr16_25631358     ASom    A    G        0      0        2 
  16  chr16_25631358     HCab    A    G        0      0        2 
  16  chr16_25631358     HPrz    A    G        0      0        2 
  16  chr16_25631358     ZBoe    A    G        1      2        2 
  16  chr16_25631358     ZGre    A    G        0      0        2 
  16  chr16_25631358     ZHar    A    G        1      2        2 
  16  chr16_25631358   Sample    A    G        0      0        2 
  16  chr16_25635190     AAsi    T    G        0      0        2 
  16  chr16_25635190     AKia    T    G        0      0        2 
  16  chr16_25635190     AOna    T    G        0      0        2 
  16  chr16_25635190     ASom    T    G        0      0        2 
  16  chr16_25635190     HCab    T    G        0      0        2 
  16  chr16_25635190     HPrz    T    G        0      0        2 
  16  chr16_25635190     ZBoe    T    G        1      2        2 
  16  chr16_25635190     ZGre    T    G        0      0        2 
  16  chr16_25635190     ZHar    T    G        0      0        2 
  16  chr16_25635190   Sample    T    G        0      0        2 
  16  chr16_25636574     AAsi    C    G        0      0        2 
  16  chr16_25636574     AKia    C    G        0      0        2 
  16  chr16_25636574     AOna    C    G        0      0        2 
  16  chr16_25636574     ASom    C    G        0      0        2 
  16  chr16_25636574     HCab    C    G        1      2        2 
  16  chr16_25636574     HPrz    C    G        1      2        2 
  16  chr16_25636574     ZBoe    C    G        0      0        2 
  16  chr16_25636574     ZGre    C    G        0      0        2 
  16  chr16_25636574     ZHar    C    G        0      0        2 
  16  chr16_25636574   Sample    C    G        0      0        2 
  16  chr16_25639004     AAsi    C    G        0      0        2 
  16  chr16_25639004     AKia    C    G        0      0        2 
  16  chr16_25639004     AOna    C    G        0      0        2 
  16  chr16_25639004     ASom    C    G        0      0        2 
  16  chr16_25639004     HCab    C    G        1      2        2 
  16  chr16_25639004     HPrz    C    G        1      2        2 
  16  chr16_25639004     ZBoe    C    G        0      0        2 
  16  chr16_25639004     ZGre    C    G        0      0        2 
  16  chr16_25639004     ZHar    C    G        0      0        2 
  16  chr16_25639004   Sample    C    G        0      0        2 
  16  chr16_25639358     AAsi    G    T        0      0        2 
  16  chr16_25639358     AKia    G    T        0      0        2 
  16  chr16_25639358     AOna    G    T        0      0        2 
  16  chr16_25639358     ASom    G    T        0      0        2 
  16  chr16_25639358     HCab    G    T        1      2        2 
  16  chr16_25639358     HPrz    G    T        1      2        2 
  16  chr16_25639358     ZBoe    G    T        0      0        2 
  16  chr16_25639358     ZGre    G    T        0      0        2 
  16  chr16_25639358     ZHar    G    T        0      0        2 
  16  chr16_25639358   Sample    G    T        0      0        2 
  16  chr16_25644445     AAsi    C    G        0      0        2 
  16  chr16_25644445     AKia    C    G        0      0        2 
  16  chr16_25644445     AOna    C    G        0      0        2 
  16  chr16_25644445     ASom    C    G        0      0        2 
  16  chr16_25644445     HCab    C    G        0      0        2 
  16  chr16_25644445     HPrz    C    G        0      0        2 
  16  chr16_25644445     ZBoe    C    G        0      0        2 
  16  chr16_25644445     ZGre    C    G        1      2        2 
  16  chr16_25644445     ZHar    C    G        0      0        2 
  16  chr16_25644445   Sample    C    G        0      0        2 
  16  chr16_25658108     AAsi    T    C        0      0        2 
  16  chr16_25658108     AKia    T    C        0      0        2 
  16  chr16_25658108     AOna    T    C        0      0        2 
  16  chr16_25658108     ASom    T    C        1      2        2 
  16  chr16_25658108     HCab    T    C        0      0        2 
  16  chr16_25658108     HPrz    T    C      0.5      1        2 
  16  chr16_25658108     ZBoe    T    C        0      0        2 
  16  chr16_25658108     ZGre    T    C        0      0        2 
  16  chr16_25658108     ZHar    T    C        0      0        2 
  16  chr16_25658108   Sample    T    C        0      0        2 
  16  chr16_25658929     AAsi    T    C        0      0        2 
  16  chr16_25658929     AKia    T    C        0      0        2 
  16  chr16_25658929     AOna    T    C        0      0        2 
  16  chr16_25658929     ASom    T    C        0      0        2 
  16  chr16_25658929     HCab    T    C        0      0        2 
  16  chr16_25658929     HPrz    T    C        0      0        2 
  16  chr16_25658929     ZBoe    T    C        1      2        2 
  16  chr16_25658929     ZGre    T    C        0      0        2 
  16  chr16_25658929     ZHar    T    C        0      0        2 
  16  chr16_25658929   Sample    T    C        0      0        2 
  16  chr16_25661962     AAsi    T    C        0      0        2 
  16  chr16_25661962     AKia    T    C        0      0        2 
  16  chr16_25661962     AOna    T    C        0      0        2 
  16  chr16_25661962     ASom    T    C        0      0        2 
  16  chr16_25661962     HCab    T    C        0      0        2 
  16  chr16_25661962     HPrz    T    C        0      0        2 
  16  chr16_25661962     ZBoe    T    C      0.5      1        2 
  16  chr16_25661962     ZGre    T    C        0      0        2 
  16  chr16_25661962     ZHar    T    C        0      0        2 
  16  chr16_25661962   Sample    T    C        0      0        2 
  16  chr16_25662875     AAsi    C    T        0      0        2 
  16  chr16_25662875     AKia    C    T        0      0        2 
  16  chr16_25662875     AOna    C    T        0      0        2 
  16  chr16_25662875     ASom    C    T        0      0        2 
  16  chr16_25662875     HCab    C    T        0      0        2 
  16  chr16_25662875     HPrz    C    T        0      0        2 
  16  chr16_25662875     ZBoe    C    T      0.5      1        2 
  16  chr16_25662875     ZGre    C    T        0      0        2 
  16  chr16_25662875     ZHar    C    T        0      0        2 
  16  chr16_25662875   Sample    C    T        0      0        2 
  16  chr16_25663843     AAsi    A    C        0      0        2 
  16  chr16_25663843     AKia    A    C        0      0        2 
  16  chr16_25663843     AOna    A    C        0      0        2 
  16  chr16_25663843     ASom    A    C      0.5      1        2 
  16  chr16_25663843     HCab    A    C        0      0        2 
  16  chr16_25663843     HPrz    A    C        0      0        2 
  16  chr16_25663843     ZBoe    A    C        0      0        2 
  16  chr16_25663843     ZGre    A    C        0      0        2 
  16  chr16_25663843     ZHar    A    C        0      0        2 
  16  chr16_25663843   Sample    A    C        0      0        2 
  16  chr16_25668776     AAsi    C    G        0      0        2 
  16  chr16_25668776     AKia    C    G        0      0        2 
  16  chr16_25668776     AOna    C    G      0.5      1        2 
  16  chr16_25668776     ASom    C    G        0      0        2 
  16  chr16_25668776     HCab    C    G        0      0        2 
  16  chr16_25668776     HPrz    C    G        0      0        2 
  16  chr16_25668776     ZBoe    C    G        0      0        2 
  16  chr16_25668776     ZGre    C    G        0      0        2 
  16  chr16_25668776     ZHar    C    G        0      0        2 
  16  chr16_25668776   Sample    C    G        0      0        2 
  16  chr16_25692921     AAsi    A    G        0      0        2 
  16  chr16_25692921     AKia    A    G        0      0        2 
  16  chr16_25692921     AOna    A    G        0      0        2 
  16  chr16_25692921     ASom    A    G        0      0        2 
  16  chr16_25692921     HCab    A    G        1      2        2 
  16  chr16_25692921     HPrz    A    G        1      2        2 
  16  chr16_25692921     ZBoe    A    G        0      0        2 
  16  chr16_25692921     ZGre    A    G        0      0        2 
  16  chr16_25692921     ZHar    A    G        0      0        2 
  16  chr16_25692921   Sample    A    G        0      0        2 
  16  chr16_25694571     AAsi    C    T        0      0        2 
  16  chr16_25694571     AKia    C    T        1      2        2 
  16  chr16_25694571     AOna    C    T        0      0        2 
  16  chr16_25694571     ASom    C    T        0      0        2 
  16  chr16_25694571     HCab    C    T        0      0        2 
  16  chr16_25694571     HPrz    C    T        0      0        2 
  16  chr16_25694571     ZBoe    C    T        0      0        2 
  16  chr16_25694571     ZGre    C    T        0      0        2 
  16  chr16_25694571     ZHar    C    T        0      0        2 
  16  chr16_25694571   Sample    C    T        0      0        2 
  16  chr16_25696972     AAsi    A    G        0      0        2 
  16  chr16_25696972     AKia    A    G        0      0        2 
  16  chr16_25696972     AOna    A    G        0      0        2 
  16  chr16_25696972     ASom    A    G        0      0        2 
  16  chr16_25696972     HCab    A    G        1      2        2 
  16  chr16_25696972     HPrz    A    G        1      2        2 
  16  chr16_25696972     ZBoe    A    G        0      0        2 
  16  chr16_25696972     ZGre    A    G        0      0        2 
  16  chr16_25696972     ZHar    A    G        0      0        2 
  16  chr16_25696972   Sample    A    G        0      0        2 
  16  chr16_25699008     AAsi    C    T        0      0        2 
  16  chr16_25699008     AKia    C    T        0      0        2 
  16  chr16_25699008     AOna    C    T        0      0        2 
  16  chr16_25699008     ASom    C    T        0      0        2 
  16  chr16_25699008     HCab    C    T        1      2        2 
  16  chr16_25699008     HPrz    C    T        1      2        2 
  16  chr16_25699008     ZBoe    C    T        0      0        2 
  16  chr16_25699008     ZGre    C    T        0      0        2 
  16  chr16_25699008     ZHar    C    T        0      0        2 
  16  chr16_25699008   Sample    C    T        0      0        2 
  16  chr16_25708515     AAsi    A    G        0      0        2 
  16  chr16_25708515     AKia    A    G        0      0        2 
  16  chr16_25708515     AOna    A    G        0      0        2 
  16  chr16_25708515     ASom    A    G        0      0        2 
  16  chr16_25708515     HCab    A    G        1      2        2 
  16  chr16_25708515     HPrz    A    G      0.5      1        2 
  16  chr16_25708515     ZBoe    A    G        0      0        2 
  16  chr16_25708515     ZGre    A    G        0      0        2 
  16  chr16_25708515     ZHar    A    G        0      0        2 
  16  chr16_25708515   Sample    A    G        0      0        2 
  16  chr16_25713731     AAsi    T    G        0      0        2 
  16  chr16_25713731     AKia    T    G        0      0        2 
  16  chr16_25713731     AOna    T    G        0      0        2 
  16  chr16_25713731     ASom    T    G        0      0        2 
  16  chr16_25713731     HCab    T    G        0      0        2 
  16  chr16_25713731     HPrz    T    G      0.5      1        2 
  16  chr16_25713731     ZBoe    T    G        0      0        2 
  16  chr16_25713731     ZGre    T    G        0      0        2 
  16  chr16_25713731     ZHar    T    G        0      0        2 
  16  chr16_25713731   Sample    T    G        0      0        2 
  16  chr16_25716484     AAsi    T    C        0      0        2 
  16  chr16_25716484     AKia    T    C        0      0        2 
  16  chr16_25716484     AOna    T    C        0      0        2 
  16  chr16_25716484     ASom    T    C      0.5      1        2 
  16  chr16_25716484     HCab    T    C        0      0        2 
  16  chr16_25716484     HPrz    T    C        0      0        2 
  16  chr16_25716484     ZBoe    T    C        0      0        2 
  16  chr16_25716484     ZGre    T    C        0      0        2 
  16  chr16_25716484     ZHar    T    C        0      0        2 
  16  chr16_25716484   Sample    T    C        0      0        2 
  16  chr16_25717059     AAsi    G    A        0      0        2 
  16  chr16_25717059     AKia    G    A        0      0        2 
  16  chr16_25717059     AOna    G    A        0      0        2 
  16  chr16_25717059     ASom    G    A        0      0        2 
  16  chr16_25717059     HCab    G    A        0      0        2 
  16  chr16_25717059     HPrz    G    A        0      0        2 
  16  chr16_25717059     ZBoe    G    A        0      0        2 
  16  chr16_25717059     ZGre    G    A        1      2        2 
  16  chr16_25717059     ZHar    G    A        0      0        2 
  16  chr16_25717059   Sample    G    A        0      0        2 
  16  chr16_25717780     AAsi    G    A        0      0        2 
  16  chr16_25717780     AKia    G    A        1      2        2 
  16  chr16_25717780     AOna    G    A        0      0        2 
  16  chr16_25717780     ASom    G    A        0      0        2 
  16  chr16_25717780     HCab    G    A        0      0        2 
  16  chr16_25717780     HPrz    G    A        0      0        2 
  16  chr16_25717780     ZBoe    G    A        0      0        2 
  16  chr16_25717780     ZGre    G    A        0      0        2 
  16  chr16_25717780     ZHar    G    A        0      0        2 
  16  chr16_25717780   Sample    G    A        0      0        2 
  16  chr16_25721255     AAsi    C    T        0      0        2 
  16  chr16_25721255     AKia    C    T        1      2        2 
  16  chr16_25721255     AOna    C    T        0      0        2 
  16  chr16_25721255     ASom    C    T        0      0        2 
  16  chr16_25721255     HCab    C    T        0      0        2 
  16  chr16_25721255     HPrz    C    T        0      0        2 
  16  chr16_25721255     ZBoe    C    T        0      0        2 
  16  chr16_25721255     ZGre    C    T        0      0        2 
  16  chr16_25721255     ZHar    C    T        0      0        2 
  16  chr16_25721255   Sample    C    T        0      0        2 
  16  chr16_25730094     AAsi    T    G        0      0        2 
  16  chr16_25730094     AKia    T    G        0      0        2 
  16  chr16_25730094     AOna    T    G        0      0        2 
  16  chr16_25730094     ASom    T    G        0      0        2 
  16  chr16_25730094     HCab    T    G        0      0        2 
  16  chr16_25730094     HPrz    T    G        1      2        2 
  16  chr16_25730094     ZBoe    T    G        0      0        2 
  16  chr16_25730094     ZGre    T    G        0      0        2 
  16  chr16_25730094     ZHar    T    G        0      0        2 
  16  chr16_25730094   Sample    T    G        0      0        2 
  16  chr16_25731494     AAsi    A    G        0      0        2 
  16  chr16_25731494     AKia    A    G        0      0        2 
  16  chr16_25731494     AOna    A    G      0.5      1        2 
  16  chr16_25731494     ASom    A    G        0      0        2 
  16  chr16_25731494     HCab    A    G        0      0        2 
  16  chr16_25731494     HPrz    A    G        0      0        2 
  16  chr16_25731494     ZBoe    A    G        0      0        2 
  16  chr16_25731494     ZGre    A    G        0      0        2 
  16  chr16_25731494     ZHar    A    G        0      0        2 
  16  chr16_25731494   Sample    A    G        0      0        2 
  16  chr16_25739026     AAsi    T    A        0      0        2 
  16  chr16_25739026     AKia    T    A        0      0        2 
  16  chr16_25739026     AOna    T    A        0      0        2 
  16  chr16_25739026     ASom    T    A        0      0        2 
  16  chr16_25739026     HCab    T    A        0      0        2 
  16  chr16_25739026     HPrz    T    A        0      0        2 
  16  chr16_25739026     ZBoe    T    A        0      0        2 
  16  chr16_25739026     ZGre    T    A        1      2        2 
  16  chr16_25739026     ZHar    T    A        0      0        2 
  16  chr16_25739026   Sample    T    A        0      0        2 
  16  chr16_25745179     AAsi    G    A        0      0        2 
  16  chr16_25745179     AKia    G    A        0      0        2 
  16  chr16_25745179     AOna    G    A        0      0        2 
  16  chr16_25745179     ASom    G    A        0      0        2 
  16  chr16_25745179     HCab    G    A        1      2        2 
  16  chr16_25745179     HPrz    G    A        1      2        2 
  16  chr16_25745179     ZBoe    G    A        0      0        2 
  16  chr16_25745179     ZGre    G    A        0      0        2 
  16  chr16_25745179     ZHar    G    A        0      0        2 
  16  chr16_25745179   Sample    G    A        0      0        2 
  16  chr16_25745851     AAsi    T    C        0      0        2 
  16  chr16_25745851     AKia    T    C        0      0        2 
  16  chr16_25745851     AOna    T    C        0      0        2 
  16  chr16_25745851     ASom    T    C        0      0        2 
  16  chr16_25745851     HCab    T    C        0      0        2 
  16  chr16_25745851     HPrz    T    C        0      0        2 
  16  chr16_25745851     ZBoe    T    C        0      0        2 
  16  chr16_25745851     ZGre    T    C        1      2        2 
  16  chr16_25745851     ZHar    T    C        0      0        2 
  16  chr16_25745851   Sample    T    C        0      0        2 
  16  chr16_25746064     AAsi    A    G        0      0        2 
  16  chr16_25746064     AKia    A    G        0      0        2 
  16  chr16_25746064     AOna    A    G        0      0        2 
  16  chr16_25746064     ASom    A    G        0      0        2 
  16  chr16_25746064     HCab    A    G        1      2        2 
  16  chr16_25746064     HPrz    A    G        1      2        2 
  16  chr16_25746064     ZBoe    A    G        0      0        2 
  16  chr16_25746064     ZGre    A    G        0      0        2 
  16  chr16_25746064     ZHar    A    G        0      0        2 
  16  chr16_25746064   Sample    A    G        0      0        2 
  16  chr16_25747924     AAsi    A    G        0      0        2 
  16  chr16_25747924     AKia    A    G        0      0        2 
  16  chr16_25747924     AOna    A    G        0      0        2 
  16  chr16_25747924     ASom    A    G      0.5      1        2 
  16  chr16_25747924     HCab    A    G        0      0        2 
  16  chr16_25747924     HPrz    A    G        0      0        2 
  16  chr16_25747924     ZBoe    A    G        0      0        2 
  16  chr16_25747924     ZGre    A    G        0      0        2 
  16  chr16_25747924     ZHar    A    G        0      0        2 
  16  chr16_25747924   Sample    A    G        0      0        2 
  16  chr16_25755862     AAsi    A    C        0      0        2 
  16  chr16_25755862     AKia    A    C        0      0        2 
  16  chr16_25755862     AOna    A    C        0      0        2 
  16  chr16_25755862     ASom    A    C        0      0        2 
  16  chr16_25755862     HCab    A    C        0      0        2 
  16  chr16_25755862     HPrz    A    C        0      0        2 
  16  chr16_25755862     ZBoe    A    C        0      0        2 
  16  chr16_25755862     ZGre    A    C      0.5      1        2 
  16  chr16_25755862     ZHar    A    C        0      0        2 
  16  chr16_25755862   Sample    A    C        0      0        2 
  16  chr16_25757090     AAsi    C    G        0      0        2 
  16  chr16_25757090     AKia    C    G        0      0        2 
  16  chr16_25757090     AOna    C    G        0      0        2 
  16  chr16_25757090     ASom    C    G        0      0        2 
  16  chr16_25757090     HCab    C    G        0      0        2 
  16  chr16_25757090     HPrz    C    G      0.5      1        2 
  16  chr16_25757090     ZBoe    C    G        0      0        2 
  16  chr16_25757090     ZGre    C    G        0      0        2 
  16  chr16_25757090     ZHar    C    G        0      0        2 
  16  chr16_25757090   Sample    C    G        0      0        2 
  16  chr16_25765160     AAsi    G    A        0      0        2 
  16  chr16_25765160     AKia    G    A        0      0        2 
  16  chr16_25765160     AOna    G    A        0      0        2 
  16  chr16_25765160     ASom    G    A        0      0        2 
  16  chr16_25765160     HCab    G    A        0      0        2 
  16  chr16_25765160     HPrz    G    A        0      0        2 
  16  chr16_25765160     ZBoe    G    A      0.5      1        2 
  16  chr16_25765160     ZGre    G    A        0      0        2 
  16  chr16_25765160     ZHar    G    A        0      0        2 
  16  chr16_25765160   Sample    G    A        0      0        2 
  16  chr16_25774830     AAsi    A    T        0      0        2 
  16  chr16_25774830     AKia    A    T        0      0        2 
  16  chr16_25774830     AOna    A    T        0      0        2 
  16  chr16_25774830     ASom    A    T        0      0        2 
  16  chr16_25774830     HCab    A    T        1      2        2 
  16  chr16_25774830     HPrz    A    T        1      2        2 
  16  chr16_25774830     ZBoe    A    T        0      0        2 
  16  chr16_25774830     ZGre    A    T        0      0        2 
  16  chr16_25774830     ZHar    A    T        0      0        2 
  16  chr16_25774830   Sample    A    T        0      0        2 
  16  chr16_25780751     AAsi    C    T        0      0        2 
  16  chr16_25780751     AKia    C    T        0      0        2 
  16  chr16_25780751     AOna    C    T        0      0        2 
  16  chr16_25780751     ASom    C    T        0      0        2 
  16  chr16_25780751     HCab    C    T        0      0        2 
  16  chr16_25780751     HPrz    C    T      0.5      1        2 
  16  chr16_25780751     ZBoe    C    T        0      0        2 
  16  chr16_25780751     ZGre    C    T        0      0        2 
  16  chr16_25780751     ZHar    C    T        0      0        2 
  16  chr16_25780751   Sample    C    T        0      0        2 
  16  chr16_25781435     AAsi    A    G        0      0        2 
  16  chr16_25781435     AKia    A    G        0      0        2 
  16  chr16_25781435     AOna    A    G      0.5      1        2 
  16  chr16_25781435     ASom    A    G        0      0        2 
  16  chr16_25781435     HCab    A    G        0      0        2 
  16  chr16_25781435     HPrz    A    G        0      0        2 
  16  chr16_25781435     ZBoe    A    G        0      0        2 
  16  chr16_25781435     ZGre    A    G        0      0        2 
  16  chr16_25781435     ZHar    A    G        0      0        2 
  16  chr16_25781435   Sample    A    G        0      0        2 
  16  chr16_25782520     AAsi    C    T        0      0        2 
  16  chr16_25782520     AKia    C    T        0      0        2 
  16  chr16_25782520     AOna    C    T        0      0        2 
  16  chr16_25782520     ASom    C    T        0      0        2 
  16  chr16_25782520     HCab    C    T        0      0        2 
  16  chr16_25782520     HPrz    C    T        0      0        2 
  16  chr16_25782520     ZBoe    C    T        0      0        2 
  16  chr16_25782520     ZGre    C    T      0.5      1        2 
  16  chr16_25782520     ZHar    C    T        0      0        2 
  16  chr16_25782520   Sample    C    T        0      0        2 
  16  chr16_25785353     AAsi    A    G        0      0        2 
  16  chr16_25785353     AKia    A    G        0      0        2 
  16  chr16_25785353     AOna    A    G        0      0        2 
  16  chr16_25785353     ASom    A    G        0      0        2 
  16  chr16_25785353     HCab    A    G        0      0        2 
  16  chr16_25785353     HPrz    A    G        0      0        2 
  16  chr16_25785353     ZBoe    A    G        0      0        2 
  16  chr16_25785353     ZGre    A    G        0      0        2 
  16  chr16_25785353     ZHar    A    G        1      2        2 
  16  chr16_25785353   Sample    A    G        0      0        2 
  16  chr16_25786127     AAsi    A    T        0      0        2 
  16  chr16_25786127     AKia    A    T        0      0        2 
  16  chr16_25786127     AOna    A    T        0      0        2 
  16  chr16_25786127     ASom    A    T        0      0        2 
  16  chr16_25786127     HCab    A    T        0      0        2 
  16  chr16_25786127     HPrz    A    T        0      0        2 
  16  chr16_25786127     ZBoe    A    T        1      2        2 
  16  chr16_25786127     ZGre    A    T        0      0        2 
  16  chr16_25786127     ZHar    A    T        0      0        2 
  16  chr16_25786127   Sample    A    T        0      0        2 
  16  chr16_25794247     AAsi    T    C        0      0        2 
  16  chr16_25794247     AKia    T    C        0      0        2 
  16  chr16_25794247     AOna    T    C        0      0        2 
  16  chr16_25794247     ASom    T    C        0      0        2 
  16  chr16_25794247     HCab    T    C        1      2        2 
  16  chr16_25794247     HPrz    T    C        1      2        2 
  16  chr16_25794247     ZBoe    T    C        0      0        2 
  16  chr16_25794247     ZGre    T    C        0      0        2 
  16  chr16_25794247     ZHar    T    C        0      0        2 
  16  chr16_25794247   Sample    T    C        0      0        2 
  16  chr16_25798252     AAsi    A    G        0      0        2 
  16  chr16_25798252     AKia    A    G        0      0        2 
  16  chr16_25798252     AOna    A    G        0      0        2 
  16  chr16_25798252     ASom    A    G        0      0        2 
  16  chr16_25798252     HCab    A    G        0      0        2 
  16  chr16_25798252     HPrz    A    G      0.5      1        2 
  16  chr16_25798252     ZBoe    A    G        0      0        2 
  16  chr16_25798252     ZGre    A    G        0      0        2 
  16  chr16_25798252     ZHar    A    G        0      0        2 
  16  chr16_25798252   Sample    A    G        0      0        2 
  16  chr16_25812009     AAsi    A    G        0      0        2 
  16  chr16_25812009     AKia    A    G        0      0        2 
  16  chr16_25812009     AOna    A    G        0      0        2 
  16  chr16_25812009     ASom    A    G        0      0        2 
  16  chr16_25812009     HCab    A    G        0      0        2 
  16  chr16_25812009     HPrz    A    G        0      0        2 
  16  chr16_25812009     ZBoe    A    G        0      0        2 
  16  chr16_25812009     ZGre    A    G        0      0        2 
  16  chr16_25812009     ZHar    A    G        1      2        2 
  16  chr16_25812009   Sample    A    G        0      0        2 
  16  chr16_25819140     AAsi    G    T        0      0        2 
  16  chr16_25819140     AKia    G    T        0      0        2 
  16  chr16_25819140     AOna    G    T      0.5      1        2 
  16  chr16_25819140     ASom    G    T        0      0        2 
  16  chr16_25819140     HCab    G    T        0      0        2 
  16  chr16_25819140     HPrz    G    T        0      0        2 
  16  chr16_25819140     ZBoe    G    T        0      0        2 
  16  chr16_25819140     ZGre    G    T        0      0        2 
  16  chr16_25819140     ZHar    G    T        0      0        2 
  16  chr16_25819140   Sample    G    T        0      0        2 
  16  chr16_25832922     AAsi    A    G      0.5      1        2 
  16  chr16_25832922     AKia    A    G        0      0        2 
  16  chr16_25832922     AOna    A    G        0      0        2 
  16  chr16_25832922     ASom    A    G        0      0        2 
  16  chr16_25832922     HCab    A    G        1      2        2 
  16  chr16_25832922     HPrz    A    G        1      2        2 
  16  chr16_25832922     ZBoe    A    G        0      0        2 
  16  chr16_25832922     ZGre    A    G        0      0        2 
  16  chr16_25832922     ZHar    A    G        0      0        2 
  16  chr16_25832922   Sample    A    G        0      0        2 
  16  chr16_25833338     AAsi    C    G        0      0        2 
  16  chr16_25833338     AKia    C    G        1      2        2 
  16  chr16_25833338     AOna    C    G      0.5      1        2 
  16  chr16_25833338     ASom    C    G        0      0        2 
  16  chr16_25833338     HCab    C    G        0      0        2 
  16  chr16_25833338     HPrz    C    G        0      0        2 
  16  chr16_25833338     ZBoe    C    G        0      0        2 
  16  chr16_25833338     ZGre    C    G        0      0        2 
  16  chr16_25833338     ZHar    C    G        0      0        2 
  16  chr16_25833338   Sample    C    G        0      0        2 
  16  chr16_25834453     AAsi    A    G        0      0        2 
  16  chr16_25834453     AKia    A    G      0.5      1        2 
  16  chr16_25834453     AOna    A    G        0      0        2 
  16  chr16_25834453     ASom    A    G        0      0        2 
  16  chr16_25834453     HCab    A    G        0      0        2 
  16  chr16_25834453     HPrz    A    G        0      0        2 
  16  chr16_25834453     ZBoe    A    G        0      0        2 
  16  chr16_25834453     ZGre    A    G        0      0        2 
  16  chr16_25834453     ZHar    A    G        0      0        2 
  16  chr16_25834453   Sample    A    G        0      0        2 
  16  chr16_25837451     AAsi    C    T        0      0        2 
  16  chr16_25837451     AKia    C    T        0      0        2 
  16  chr16_25837451     AOna    C    T        0      0        2 
  16  chr16_25837451     ASom    C    T        0      0        2 
  16  chr16_25837451     HCab    C    T        1      2        2 
  16  chr16_25837451     HPrz    C    T        1      2        2 
  16  chr16_25837451     ZBoe    C    T        0      0        2 
  16  chr16_25837451     ZGre    C    T        0      0        2 
  16  chr16_25837451     ZHar    C    T        0      0        2 
  16  chr16_25837451   Sample    C    T        0      0        2 
  16  chr16_25843183     AAsi    T    C        0      0        2 
  16  chr16_25843183     AKia    T    C        0      0        2 
  16  chr16_25843183     AOna    T    C        0      0        2 
  16  chr16_25843183     ASom    T    C        0      0        2 
  16  chr16_25843183     HCab    T    C        0      0        2 
  16  chr16_25843183     HPrz    T    C        0      0        2 
  16  chr16_25843183     ZBoe    T    C      0.5      1        2 
  16  chr16_25843183     ZGre    T    C        0      0        2 
  16  chr16_25843183     ZHar    T    C        1      2        2 
  16  chr16_25843183   Sample    T    C        0      0        2 
  16  chr16_25844904     AAsi    T    C        0      0        2 
  16  chr16_25844904     AKia    T    C      0.5      1        2 
  16  chr16_25844904     AOna    T    C        0      0        2 
  16  chr16_25844904     ASom    T    C        0      0        2 
  16  chr16_25844904     HCab    T    C        0      0        2 
  16  chr16_25844904     HPrz    T    C        0      0        2 
  16  chr16_25844904     ZBoe    T    C        0      0        2 
  16  chr16_25844904     ZGre    T    C        0      0        2 
  16  chr16_25844904     ZHar    T    C        0      0        2 
  16  chr16_25844904   Sample    T    C        0      0        2 
  16  chr16_25847877     AAsi    T    C        0      0        2 
  16  chr16_25847877     AKia    T    C        0      0        2 
  16  chr16_25847877     AOna    T    C        0      0        2 
  16  chr16_25847877     ASom    T    C        0      0        2 
  16  chr16_25847877     HCab    T    C        1      2        2 
  16  chr16_25847877     HPrz    T    C      0.5      1        2 
  16  chr16_25847877     ZBoe    T    C        0      0        2 
  16  chr16_25847877     ZGre    T    C        0      0        2 
  16  chr16_25847877     ZHar    T    C        0      0        2 
  16  chr16_25847877   Sample    T    C        0      0        2 
  16  chr16_25848699     AAsi    C    T        0      0        2 
  16  chr16_25848699     AKia    C    T        0      0        2 
  16  chr16_25848699     AOna    C    T        0      0        2 
  16  chr16_25848699     ASom    C    T        0      0        2 
  16  chr16_25848699     HCab    C    T        0      0        2 
  16  chr16_25848699     HPrz    C    T        0      0        2 
  16  chr16_25848699     ZBoe    C    T        0      0        2 
  16  chr16_25848699     ZGre    C    T        0      0        2 
  16  chr16_25848699     ZHar    C    T      0.5      1        2 
  16  chr16_25848699   Sample    C    T        0      0        2 
  16  chr16_25854313     AAsi    G    A        0      0        2 
  16  chr16_25854313     AKia    G    A        0      0        2 
  16  chr16_25854313     AOna    G    A        1      2        2 
  16  chr16_25854313     ASom    G    A        0      0        2 
  16  chr16_25854313     HCab    G    A        0      0        2 
  16  chr16_25854313     HPrz    G    A        0      0        2 
  16  chr16_25854313     ZBoe    G    A        0      0        2 
  16  chr16_25854313     ZGre    G    A        0      0        2 
  16  chr16_25854313     ZHar    G    A        0      0        2 
  16  chr16_25854313   Sample    G    A        0      0        2 
  16  chr16_25860051     AAsi    T    A        0      0        2 
  16  chr16_25860051     AKia    T    A        0      0        2 
  16  chr16_25860051     AOna    T    A        0      0        2 
  16  chr16_25860051     ASom    T    A        0      0        2 
  16  chr16_25860051     HCab    T    A        0      0        2 
  16  chr16_25860051     HPrz    T    A        0      0        2 
  16  chr16_25860051     ZBoe    T    A        0      0        2 
  16  chr16_25860051     ZGre    T    A        1      2        2 
  16  chr16_25860051     ZHar    T    A        0      0        2 
  16  chr16_25860051   Sample    T    A        0      0        2 
  16  chr16_25863510     AAsi    C    A        0      0        2 
  16  chr16_25863510     AKia    C    A        0      0        2 
  16  chr16_25863510     AOna    C    A      0.5      1        2 
  16  chr16_25863510     ASom    C    A        0      0        2 
  16  chr16_25863510     HCab    C    A        0      0        2 
  16  chr16_25863510     HPrz    C    A        0      0        2 
  16  chr16_25863510     ZBoe    C    A        0      0        2 
  16  chr16_25863510     ZGre    C    A        0      0        2 
  16  chr16_25863510     ZHar    C    A        0      0        2 
  16  chr16_25863510   Sample    C    A        0      0        2 
  16  chr16_25865233     AAsi    G    A        0      0        2 
  16  chr16_25865233     AKia    G    A        0      0        2 
  16  chr16_25865233     AOna    G    A        0      0        2 
  16  chr16_25865233     ASom    G    A        0      0        2 
  16  chr16_25865233     HCab    G    A        0      0        2 
  16  chr16_25865233     HPrz    G    A      0.5      1        2 
  16  chr16_25865233     ZBoe    G    A        0      0        2 
  16  chr16_25865233     ZGre    G    A        0      0        2 
  16  chr16_25865233     ZHar    G    A        0      0        2 
  16  chr16_25865233   Sample    G    A        0      0        2 
  16  chr16_25884000     AAsi    T    C        0      0        2 
  16  chr16_25884000     AKia    T    C        0      0        2 
  16  chr16_25884000     AOna    T    C        0      0        2 
  16  chr16_25884000     ASom    T    C        0      0        2 
  16  chr16_25884000     HCab    T    C        1      2        2 
  16  chr16_25884000     HPrz    T    C        1      2        2 
  16  chr16_25884000     ZBoe    T    C        0      0        2 
  16  chr16_25884000     ZGre    T    C        0      0        2 
  16  chr16_25884000     ZHar    T    C        0      0        2 
  16  chr16_25884000   Sample    T    C        0      0        2 
  16  chr16_25885036     AAsi    G    C        0      0        2 
  16  chr16_25885036     AKia    G    C        0      0        2 
  16  chr16_25885036     AOna    G    C      0.5      1        2 
  16  chr16_25885036     ASom    G    C        0      0        2 
  16  chr16_25885036     HCab    G    C        0      0        2 
  16  chr16_25885036     HPrz    G    C        0      0        2 
  16  chr16_25885036     ZBoe    G    C        0      0        2 
  16  chr16_25885036     ZGre    G    C        0      0        2 
  16  chr16_25885036     ZHar    G    C        0      0        2 
  16  chr16_25885036   Sample    G    C        0      0        2 
  16  chr16_25892458     AAsi    G    C        0      0        2 
  16  chr16_25892458     AKia    G    C        0      0        2 
  16  chr16_25892458     AOna    G    C        0      0        2 
  16  chr16_25892458     ASom    G    C        0      0        2 
  16  chr16_25892458     HCab    G    C        0      0        2 
  16  chr16_25892458     HPrz    G    C      0.5      1        2 
  16  chr16_25892458     ZBoe    G    C        0      0        2 
  16  chr16_25892458     ZGre    G    C        0      0        2 
  16  chr16_25892458     ZHar    G    C        0      0        2 
  16  chr16_25892458   Sample    G    C        0      0        2 
  16  chr16_25895941     AAsi    C    G        0      0        2 
  16  chr16_25895941     AKia    C    G        0      0        2 
  16  chr16_25895941     AOna    C    G        0      0        2 
  16  chr16_25895941     ASom    C    G        0      0        2 
  16  chr16_25895941     HCab    C    G        0      0        2 
  16  chr16_25895941     HPrz    C    G      0.5      1        2 
  16  chr16_25895941     ZBoe    C    G        0      0        2 
  16  chr16_25895941     ZGre    C    G        0      0        2 
  16  chr16_25895941     ZHar    C    G        0      0        2 
  16  chr16_25895941   Sample    C    G        0      0        2 
  16  chr16_25901233     AAsi    G    A        0      0        2 
  16  chr16_25901233     AKia    G    A        0      0        2 
  16  chr16_25901233     AOna    G    A        0      0        2 
  16  chr16_25901233     ASom    G    A        0      0        2 
  16  chr16_25901233     HCab    G    A        0      0        2 
  16  chr16_25901233     HPrz    G    A        0      0        2 
  16  chr16_25901233     ZBoe    G    A        1      2        2 
  16  chr16_25901233     ZGre    G    A        0      0        2 
  16  chr16_25901233     ZHar    G    A        0      0        2 
  16  chr16_25901233   Sample    G    A        0      0        2 
  16  chr16_25909456     AAsi    A    G        0      0        2 
  16  chr16_25909456     AKia    A    G        0      0        2 
  16  chr16_25909456     AOna    A    G        0      0        2 
  16  chr16_25909456     ASom    A    G        0      0        2 
  16  chr16_25909456     HCab    A    G        1      2        2 
  16  chr16_25909456     HPrz    A    G        1      2        2 
  16  chr16_25909456     ZBoe    A    G        0      0        2 
  16  chr16_25909456     ZGre    A    G        0      0        2 
  16  chr16_25909456     ZHar    A    G        0      0        2 
  16  chr16_25909456   Sample    A    G        0      0        2 
  16  chr16_25910229     AAsi    T    G        0      0        2 
  16  chr16_25910229     AKia    T    G        0      0        2 
  16  chr16_25910229     AOna    T    G        0      0        2 
  16  chr16_25910229     ASom    T    G        0      0        2 
  16  chr16_25910229     HCab    T    G        0      0        2 
  16  chr16_25910229     HPrz    T    G      0.5      1        2 
  16  chr16_25910229     ZBoe    T    G        0      0        2 
  16  chr16_25910229     ZGre    T    G        0      0        2 
  16  chr16_25910229     ZHar    T    G        0      0        2 
  16  chr16_25910229   Sample    T    G        0      0        2 
  16  chr16_25910260     AAsi    T    C      0.5      1        2 
  16  chr16_25910260     AKia    T    C        0      0        2 
  16  chr16_25910260     AOna    T    C        0      0        2 
  16  chr16_25910260     ASom    T    C        0      0        2 
  16  chr16_25910260     HCab    T    C        0      0        2 
  16  chr16_25910260     HPrz    T    C        0      0        2 
  16  chr16_25910260     ZBoe    T    C        0      0        2 
  16  chr16_25910260     ZGre    T    C        0      0        2 
  16  chr16_25910260     ZHar    T    C        0      0        2 
  16  chr16_25910260   Sample    T    C        1      2        2 
  16  chr16_25910512     AAsi    A    G        0      0        2 
  16  chr16_25910512     AKia    A    G        0      0        2 
  16  chr16_25910512     AOna    A    G        0      0        2 
  16  chr16_25910512     ASom    A    G        0      0        2 
  16  chr16_25910512     HCab    A    G        0      0        2 
  16  chr16_25910512     HPrz    A    G        0      0        2 
  16  chr16_25910512     ZBoe    A    G        0      0        2 
  16  chr16_25910512     ZGre    A    G        1      2        2 
  16  chr16_25910512     ZHar    A    G        0      0        2 
  16  chr16_25910512   Sample    A    G        0      0        2 
  16  chr16_25910978     AAsi    C    T        1      2        2 
  16  chr16_25910978     AKia    C    T        1      2        2 
  16  chr16_25910978     AOna    C    T      0.5      1        2 
  16  chr16_25910978     ASom    C    T        1      2        2 
  16  chr16_25910978     HCab    C    T        0      0        2 
  16  chr16_25910978     HPrz    C    T        0      0        2 
  16  chr16_25910978     ZBoe    C    T        0      0        2 
  16  chr16_25910978     ZGre    C    T        0      0        2 
  16  chr16_25910978     ZHar    C    T        0      0        2 
  16  chr16_25910978   Sample    C    T        1      2        2 
  16  chr16_25915063     AAsi    A    G        0      0        2 
  16  chr16_25915063     AKia    A    G        0      0        2 
  16  chr16_25915063     AOna    A    G      0.5      1        2 
  16  chr16_25915063     ASom    A    G        0      0        2 
  16  chr16_25915063     HCab    A    G        0      0        2 
  16  chr16_25915063     HPrz    A    G        0      0        2 
  16  chr16_25915063     ZBoe    A    G        0      0        2 
  16  chr16_25915063     ZGre    A    G        0      0        2 
  16  chr16_25915063     ZHar    A    G        0      0        2 
  16  chr16_25915063   Sample    A    G        0      0        2 
  16  chr16_25918083     AAsi    T    C        0      0        2 
  16  chr16_25918083     AKia    T    C      0.5      1        2 
  16  chr16_25918083     AOna    T    C        0      0        2 
  16  chr16_25918083     ASom    T    C        0      0        2 
  16  chr16_25918083     HCab    T    C        1      2        2 
  16  chr16_25918083     HPrz    T    C        1      2        2 
  16  chr16_25918083     ZBoe    T    C        0      0        2 
  16  chr16_25918083     ZGre    T    C        0      0        2 
  16  chr16_25918083     ZHar    T    C        0      0        2 
  16  chr16_25918083   Sample    T    C        0      0        2 
  16  chr16_25919745     AAsi    G    A        0      0        2 
  16  chr16_25919745     AKia    G    A        0      0        2 
  16  chr16_25919745     AOna    G    A        0      0        2 
  16  chr16_25919745     ASom    G    A        0      0        2 
  16  chr16_25919745     HCab    G    A        0      0        2 
  16  chr16_25919745     HPrz    G    A      0.5      1        2 
  16  chr16_25919745     ZBoe    G    A        0      0        2 
  16  chr16_25919745     ZGre    G    A        0      0        2 
  16  chr16_25919745     ZHar    G    A        0      0        2 
  16  chr16_25919745   Sample    G    A        0      0        2 
  16  chr16_25923596     AAsi    T    C        0      0        2 
  16  chr16_25923596     AKia    T    C        0      0        2 
  16  chr16_25923596     AOna    T    C      0.5      1        2 
  16  chr16_25923596     ASom    T    C        0      0        2 
  16  chr16_25923596     HCab    T    C        0      0        2 
  16  chr16_25923596     HPrz    T    C        0      0        2 
  16  chr16_25923596     ZBoe    T    C        0      0        2 
  16  chr16_25923596     ZGre    T    C        0      0        2 
  16  chr16_25923596     ZHar    T    C        0      0        2 
  16  chr16_25923596   Sample    T    C        0      0        2 
  16  chr16_25927878     AAsi    C    T        0      0        2 
  16  chr16_25927878     AKia    C    T        0      0        2 
  16  chr16_25927878     AOna    C    T        0      0        2 
  16  chr16_25927878     ASom    C    T        0      0        2 
  16  chr16_25927878     HCab    C    T        1      2        2 
  16  chr16_25927878     HPrz    C    T        1      2        2 
  16  chr16_25927878     ZBoe    C    T        0      0        2 
  16  chr16_25927878     ZGre    C    T        0      0        2 
  16  chr16_25927878     ZHar    C    T        0      0        2 
  16  chr16_25927878   Sample    C    T        0      0        2 
  16  chr16_25931488     AAsi    C    T        0      0        2 
  16  chr16_25931488     AKia    C    T        0      0        2 
  16  chr16_25931488     AOna    C    T        0      0        2 
  16  chr16_25931488     ASom    C    T        0      0        2 
  16  chr16_25931488     HCab    C    T        1      2        2 
  16  chr16_25931488     HPrz    C    T        1      2        2 
  16  chr16_25931488     ZBoe    C    T        0      0        2 
  16  chr16_25931488     ZGre    C    T        0      0        2 
  16  chr16_25931488     ZHar    C    T        0      0        2 
  16  chr16_25931488   Sample    C    T        0      0        2 
  16  chr16_25932214     AAsi    C    T        0      0        2 
  16  chr16_25932214     AKia    C    T        0      0        2 
  16  chr16_25932214     AOna    C    T        0      0        2 
  16  chr16_25932214     ASom    C    T        0      0        2 
  16  chr16_25932214     HCab    C    T        1      2        2 
  16  chr16_25932214     HPrz    C    T        1      2        2 
  16  chr16_25932214     ZBoe    C    T        0      0        2 
  16  chr16_25932214     ZGre    C    T        0      0        2 
  16  chr16_25932214     ZHar    C    T        0      0        2 
  16  chr16_25932214   Sample    C    T        0      0        2 
  16  chr16_25939867     AAsi    T    C        0      0        2 
  16  chr16_25939867     AKia    T    C        1      2        2 
  16  chr16_25939867     AOna    T    C        1      2        2 
  16  chr16_25939867     ASom    T    C        0      0        2 
  16  chr16_25939867     HCab    T    C        0      0        2 
  16  chr16_25939867     HPrz    T    C        0      0        2 
  16  chr16_25939867     ZBoe    T    C        0      0        2 
  16  chr16_25939867     ZGre    T    C        0      0        2 
  16  chr16_25939867     ZHar    T    C        0      0        2 
  16  chr16_25939867   Sample    T    C        0      0        2 
  16  chr16_25940185     AAsi    G    A        1      2        2 
  16  chr16_25940185     AKia    G    A        0      0        2 
  16  chr16_25940185     AOna    G    A        0      0        2 
  16  chr16_25940185     ASom    G    A      0.5      1        2 
  16  chr16_25940185     HCab    G    A        0      0        2 
  16  chr16_25940185     HPrz    G    A        0      0        2 
  16  chr16_25940185     ZBoe    G    A        0      0        2 
  16  chr16_25940185     ZGre    G    A        0      0        2 
  16  chr16_25940185     ZHar    G    A        0      0        2 
  16  chr16_25940185   Sample    G    A        0      0        2 
  16  chr16_25943206     AAsi    A    G        0      0        2 
  16  chr16_25943206     AKia    A    G        0      0        2 
  16  chr16_25943206     AOna    A    G        0      0        2 
  16  chr16_25943206     ASom    A    G        0      0        2 
  16  chr16_25943206     HCab    A    G        1      2        2 
  16  chr16_25943206     HPrz    A    G        1      2        2 
  16  chr16_25943206     ZBoe    A    G        0      0        2 
  16  chr16_25943206     ZGre    A    G        0      0        2 
  16  chr16_25943206     ZHar    A    G        0      0        2 
  16  chr16_25943206   Sample    A    G        0      0        2 
  16  chr16_25946117     AAsi    G    A        0      0        2 
  16  chr16_25946117     AKia    G    A        0      0        2 
  16  chr16_25946117     AOna    G    A        0      0        2 
  16  chr16_25946117     ASom    G    A        0      0        2 
  16  chr16_25946117     HCab    G    A        1      2        2 
  16  chr16_25946117     HPrz    G    A        1      2        2 
  16  chr16_25946117     ZBoe    G    A        0      0        2 
  16  chr16_25946117     ZGre    G    A        0      0        2 
  16  chr16_25946117     ZHar    G    A        0      0        2 
  16  chr16_25946117   Sample    G    A        0      0        2 
  16  chr16_25946870     AAsi    A    G        0      0        2 
  16  chr16_25946870     AKia    A    G        0      0        2 
  16  chr16_25946870     AOna    A    G        0      0        2 
  16  chr16_25946870     ASom    A    G        0      0        2 
  16  chr16_25946870     HCab    A    G        0      0        2 
  16  chr16_25946870     HPrz    A    G      0.5      1        2 
  16  chr16_25946870     ZBoe    A    G        0      0        2 
  16  chr16_25946870     ZGre    A    G        0      0        2 
  16  chr16_25946870     ZHar    A    G        0      0        2 
  16  chr16_25946870   Sample    A    G        0      0        2 
  16  chr16_25947758     AAsi    G    T        0      0        2 
  16  chr16_25947758     AKia    G    T        0      0        2 
  16  chr16_25947758     AOna    G    T        0      0        2 
  16  chr16_25947758     ASom    G    T      0.5      1        2 
  16  chr16_25947758     HCab    G    T        0      0        2 
  16  chr16_25947758     HPrz    G    T        0      0        2 
  16  chr16_25947758     ZBoe    G    T        0      0        2 
  16  chr16_25947758     ZGre    G    T        0      0        2 
  16  chr16_25947758     ZHar    G    T        0      0        2 
  16  chr16_25947758   Sample    G    T        0      0        2 
  16  chr16_25952233     AAsi    T    G        0      0        2 
  16  chr16_25952233     AKia    T    G        0      0        2 
  16  chr16_25952233     AOna    T    G        0      0        2 
  16  chr16_25952233     ASom    T    G        0      0        2 
  16  chr16_25952233     HCab    T    G        1      2        2 
  16  chr16_25952233     HPrz    T    G        1      2        2 
  16  chr16_25952233     ZBoe    T    G        0      0        2 
  16  chr16_25952233     ZGre    T    G        0      0        2 
  16  chr16_25952233     ZHar    T    G        0      0        2 
  16  chr16_25952233   Sample    T    G        0      0        2 
  16  chr16_25964904     AAsi    T    A        0      0        2 
  16  chr16_25964904     AKia    T    A      0.5      1        2 
  16  chr16_25964904     AOna    T    A      0.5      1        2 
  16  chr16_25964904     ASom    T    A        0      0        2 
  16  chr16_25964904     HCab    T    A        0      0        2 
  16  chr16_25964904     HPrz    T    A        0      0        2 
  16  chr16_25964904     ZBoe    T    A        0      0        2 
  16  chr16_25964904     ZGre    T    A        0      0        2 
  16  chr16_25964904     ZHar    T    A        0      0        2 
  16  chr16_25964904   Sample    T    A        0      0        2 
  16  chr16_25965577     AAsi    G    A        0      0        2 
  16  chr16_25965577     AKia    G    A        0      0        2 
  16  chr16_25965577     AOna    G    A        0      0        2 
  16  chr16_25965577     ASom    G    A        0      0        2 
  16  chr16_25965577     HCab    G    A        0      0        2 
  16  chr16_25965577     HPrz    G    A        0      0        2 
  16  chr16_25965577     ZBoe    G    A        0      0        2 
  16  chr16_25965577     ZGre    G    A        0      0        2 
  16  chr16_25965577     ZHar    G    A        1      2        2 
  16  chr16_25965577   Sample    G    A        0      0        2 
  16  chr16_25965880     AAsi    T    C      0.5      1        2 
  16  chr16_25965880     AKia    T    C        0      0        2 
  16  chr16_25965880     AOna    T    C        0      0        2 
  16  chr16_25965880     ASom    T    C        0      0        2 
  16  chr16_25965880     HCab    T    C        0      0        2 
  16  chr16_25965880     HPrz    T    C        0      0        2 
  16  chr16_25965880     ZBoe    T    C        0      0        2 
  16  chr16_25965880     ZGre    T    C        0      0        2 
  16  chr16_25965880     ZHar    T    C        0      0        2 
  16  chr16_25965880   Sample    T    C        1      2        2 
  16  chr16_25966422     AAsi    G    T        0      0        2 
  16  chr16_25966422     AKia    G    T        0      0        2 
  16  chr16_25966422     AOna    G    T        0      0        2 
  16  chr16_25966422     ASom    G    T        0      0        2 
  16  chr16_25966422     HCab    G    T        1      2        2 
  16  chr16_25966422     HPrz    G    T        1      2        2 
  16  chr16_25966422     ZBoe    G    T        0      0        2 
  16  chr16_25966422     ZGre    G    T        0      0        2 
  16  chr16_25966422     ZHar    G    T        0      0        2 
  16  chr16_25966422   Sample    G    T        0      0        2 
  16  chr16_25967242     AAsi    T    C        0      0        2 
  16  chr16_25967242     AKia    T    C        0      0        2 
  16  chr16_25967242     AOna    T    C        0      0        2 
  16  chr16_25967242     ASom    T    C        0      0        2 
  16  chr16_25967242     HCab    T    C        0      0        2 
  16  chr16_25967242     HPrz    T    C        0      0        2 
  16  chr16_25967242     ZBoe    T    C        0      0        2 
  16  chr16_25967242     ZGre    T    C        0      0        2 
  16  chr16_25967242     ZHar    T    C        1      2        2 
  16  chr16_25967242   Sample    T    C        0      0        2 
  16  chr16_25968456     AAsi    C    T        0      0        2 
  16  chr16_25968456     AKia    C    T        0      0        2 
  16  chr16_25968456     AOna    C    T        0      0        2 
  16  chr16_25968456     ASom    C    T        0      0        2 
  16  chr16_25968456     HCab    C    T        1      2        2 
  16  chr16_25968456     HPrz    C    T        1      2        2 
  16  chr16_25968456     ZBoe    C    T        0      0        2 
  16  chr16_25968456     ZGre    C    T        0      0        2 
  16  chr16_25968456     ZHar    C    T        0      0        2 
  16  chr16_25968456   Sample    C    T        0      0        2 
  16  chr16_25969182     AAsi    C    A        0      0        2 
  16  chr16_25969182     AKia    C    A      0.5      1        2 
  16  chr16_25969182     AOna    C    A      0.5      1        2 
  16  chr16_25969182     ASom    C    A        0      0        2 
  16  chr16_25969182     HCab    C    A        0      0        2 
  16  chr16_25969182     HPrz    C    A        0      0        2 
  16  chr16_25969182     ZBoe    C    A        0      0        2 
  16  chr16_25969182     ZGre    C    A        0      0        2 
  16  chr16_25969182     ZHar    C    A        0      0        2 
  16  chr16_25969182   Sample    C    A        0      0        2 
  16  chr16_25973054     AAsi    C    T        0      0        2 
  16  chr16_25973054     AKia    C    T        0      0        2 
  16  chr16_25973054     AOna    C    T        0      0        2 
  16  chr16_25973054     ASom    C    T        0      0        2 
  16  chr16_25973054     HCab    C    T        0      0        2 
  16  chr16_25973054     HPrz    C    T        0      0        2 
  16  chr16_25973054     ZBoe    C    T        0      0        2 
  16  chr16_25973054     ZGre    C    T        0      0        2 
  16  chr16_25973054     ZHar    C    T        1      2        2 
  16  chr16_25973054   Sample    C    T        0      0        2 
  16  chr16_25985758     AAsi    T    C        0      0        2 
  16  chr16_25985758     AKia    T    C      0.5      1        2 
  16  chr16_25985758     AOna    T    C        0      0        2 
  16  chr16_25985758     ASom    T    C        0      0        2 
  16  chr16_25985758     HCab    T    C        0      0        2 
  16  chr16_25985758     HPrz    T    C        0      0        2 
  16  chr16_25985758     ZBoe    T    C        0      0        2 
  16  chr16_25985758     ZGre    T    C        0      0        2 
  16  chr16_25985758     ZHar    T    C        0      0        2 
  16  chr16_25985758   Sample    T    C        0      0        2 
  16  chr16_25992915     AAsi    A    C        1      2        2 
  16  chr16_25992915     AKia    A    C        0      0        2 
  16  chr16_25992915     AOna    A    C        0      0        2 
  16  chr16_25992915     ASom    A    C        1      2        2 
  16  chr16_25992915     HCab    A    C        0      0        2 
  16  chr16_25992915     HPrz    A    C        0      0        2 
  16  chr16_25992915     ZBoe    A    C        0      0        2 
  16  chr16_25992915     ZGre    A    C        0      0        2 
  16  chr16_25992915     ZHar    A    C        0      0        2 
  16  chr16_25992915   Sample    A    C        1      2        2 
  16  chr16_25999418     AAsi    C    T        0      0        2 
  16  chr16_25999418     AKia    C    T        0      0        2 
  16  chr16_25999418     AOna    C    T        0      0        2 
  16  chr16_25999418     ASom    C    T        0      0        2 
  16  chr16_25999418     HCab    C    T        1      2        2 
  16  chr16_25999418     HPrz    C    T        1      2        2 
  16  chr16_25999418     ZBoe    C    T        0      0        2 
  16  chr16_25999418     ZGre    C    T        0      0        2 
  16  chr16_25999418     ZHar    C    T        0      0        2 
  16  chr16_25999418   Sample    C    T        0      0        2 
  16  chr16_26002159     AAsi    A    C        0      0        2 
  16  chr16_26002159     AKia    A    C        0      0        2 
  16  chr16_26002159     AOna    A    C        0      0        2 
  16  chr16_26002159     ASom    A    C        0      0        2 
  16  chr16_26002159     HCab    A    C        0      0        2 
  16  chr16_26002159     HPrz    A    C        0      0        2 
  16  chr16_26002159     ZBoe    A    C      0.5      1        2 
  16  chr16_26002159     ZGre    A    C        0      0        2 
  16  chr16_26002159     ZHar    A    C        0      0        2 
  16  chr16_26002159   Sample    A    C        0      0        2 
  16  chr16_26002454     AAsi    C    T        0      0        2 
  16  chr16_26002454     AKia    C    T        0      0        2 
  16  chr16_26002454     AOna    C    T        0      0        2 
  16  chr16_26002454     ASom    C    T        0      0        2 
  16  chr16_26002454     HCab    C    T        0      0        2 
  16  chr16_26002454     HPrz    C    T        0      0        2 
  16  chr16_26002454     ZBoe    C    T        0      0        2 
  16  chr16_26002454     ZGre    C    T        0      0        2 
  16  chr16_26002454     ZHar    C    T      0.5      1        2 
  16  chr16_26002454   Sample    C    T        0      0        2 
  16  chr16_26014852     AAsi    A    G        0      0        2 
  16  chr16_26014852     AKia    A    G        0      0        2 
  16  chr16_26014852     AOna    A    G        0      0        2 
  16  chr16_26014852     ASom    A    G        0      0        2 
  16  chr16_26014852     HCab    A    G        1      2        2 
  16  chr16_26014852     HPrz    A    G        1      2        2 
  16  chr16_26014852     ZBoe    A    G        0      0        2 
  16  chr16_26014852     ZGre    A    G        0      0        2 
  16  chr16_26014852     ZHar    A    G        0      0        2 
  16  chr16_26014852   Sample    A    G        0      0        2 
  16  chr16_26016671     AAsi    C    T        0      0        2 
  16  chr16_26016671     AKia    C    T        0      0        2 
  16  chr16_26016671     AOna    C    T        0      0        2 
  16  chr16_26016671     ASom    C    T        0      0        2 
  16  chr16_26016671     HCab    C    T        0      0        2 
  16  chr16_26016671     HPrz    C    T        0      0        2 
  16  chr16_26016671     ZBoe    C    T        0      0        2 
  16  chr16_26016671     ZGre    C    T        0      0        2 
  16  chr16_26016671     ZHar    C    T        1      2        2 
  16  chr16_26016671   Sample    C    T        0      0        2 
  16  chr16_26021829     AAsi    C    T        0      0        2 
  16  chr16_26021829     AKia    C    T        1      2        2 
  16  chr16_26021829     AOna    C    T      0.5      1        2 
  16  chr16_26021829     ASom    C    T        0      0        2 
  16  chr16_26021829     HCab    C    T        0      0        2 
  16  chr16_26021829     HPrz    C    T        0      0        2 
  16  chr16_26021829     ZBoe    C    T        1      2        2 
  16  chr16_26021829     ZGre    C    T        1      2        2 
  16  chr16_26021829     ZHar    C    T        1      2        2 
  16  chr16_26021829   Sample    C    T        0      0        2 
  16  chr16_26022967     AAsi    C    T        0      0        2 
  16  chr16_26022967     AKia    C    T        0      0        2 
  16  chr16_26022967     AOna    C    T      0.5      1        2 
  16  chr16_26022967     ASom    C    T        0      0        2 
  16  chr16_26022967     HCab    C    T        0      0        2 
  16  chr16_26022967     HPrz    C    T        0      0        2 
  16  chr16_26022967     ZBoe    C    T        0      0        2 
  16  chr16_26022967     ZGre    C    T        0      0        2 
  16  chr16_26022967     ZHar    C    T        0      0        2 
  16  chr16_26022967   Sample    C    T        0      0        2 
  16  chr16_26026754     AAsi    C    T        0      0        2 
  16  chr16_26026754     AKia    C    T        0      0        2 
  16  chr16_26026754     AOna    C    T        0      0        2 
  16  chr16_26026754     ASom    C    T        0      0        2 
  16  chr16_26026754     HCab    C    T        0      0        2 
  16  chr16_26026754     HPrz    C    T        0      0        2 
  16  chr16_26026754     ZBoe    C    T        0      0        2 
  16  chr16_26026754     ZGre    C    T        0      0        2 
  16  chr16_26026754     ZHar    C    T        1      2        2 
  16  chr16_26026754   Sample    C    T        0      0        2 
  16  chr16_26033494     AAsi    A    G      0.5      1        2 
  16  chr16_26033494     AKia    A    G        0      0        2 
  16  chr16_26033494     AOna    A    G        0      0        2 
  16  chr16_26033494     ASom    A    G        0      0        2 
  16  chr16_26033494     HCab    A    G        0      0        2 
  16  chr16_26033494     HPrz    A    G        0      0        2 
  16  chr16_26033494     ZBoe    A    G        0      0        2 
  16  chr16_26033494     ZGre    A    G        0      0        2 
  16  chr16_26033494     ZHar    A    G        0      0        2 
  16  chr16_26033494   Sample    A    G        1      2        2 
  16  chr16_26043579     AAsi    C    T        0      0        2 
  16  chr16_26043579     AKia    C    T        0      0        2 
  16  chr16_26043579     AOna    C    T        0      0        2 
  16  chr16_26043579     ASom    C    T        0      0        2 
  16  chr16_26043579     HCab    C    T        0      0        2 
  16  chr16_26043579     HPrz    C    T        0      0        2 
  16  chr16_26043579     ZBoe    C    T        0      0        2 
  16  chr16_26043579     ZGre    C    T        1      2        2 
  16  chr16_26043579     ZHar    C    T        0      0        2 
  16  chr16_26043579   Sample    C    T        0      0        2 
  16  chr16_26046746     AAsi    A    G        0      0        2 
  16  chr16_26046746     AKia    A    G        0      0        2 
  16  chr16_26046746     AOna    A    G        0      0        2 
  16  chr16_26046746     ASom    A    G        0      0        2 
  16  chr16_26046746     HCab    A    G        1      2        2 
  16  chr16_26046746     HPrz    A    G        0      0        2 
  16  chr16_26046746     ZBoe    A    G        0      0        2 
  16  chr16_26046746     ZGre    A    G        0      0        2 
  16  chr16_26046746     ZHar    A    G        0      0        2 
  16  chr16_26046746   Sample    A    G        0      0        2 
  16  chr16_26050280     AAsi    A    G        0      0        2 
  16  chr16_26050280     AKia    A    G        0      0        2 
  16  chr16_26050280     AOna    A    G        0      0        2 
  16  chr16_26050280     ASom    A    G        0      0        2 
  16  chr16_26050280     HCab    A    G        1      2        2 
  16  chr16_26050280     HPrz    A    G        1      2        2 
  16  chr16_26050280     ZBoe    A    G        0      0        2 
  16  chr16_26050280     ZGre    A    G        0      0        2 
  16  chr16_26050280     ZHar    A    G        0      0        2 
  16  chr16_26050280   Sample    A    G        0      0        2 
  16  chr16_26050313     AAsi    T    G        0      0        2 
  16  chr16_26050313     AKia    T    G        0      0        2 
  16  chr16_26050313     AOna    T    G        0      0        2 
  16  chr16_26050313     ASom    T    G        0      0        2 
  16  chr16_26050313     HCab    T    G        0      0        2 
  16  chr16_26050313     HPrz    T    G      0.5      1        2 
  16  chr16_26050313     ZBoe    T    G        0      0        2 
  16  chr16_26050313     ZGre    T    G        0      0        2 
  16  chr16_26050313     ZHar    T    G        0      0        2 
  16  chr16_26050313   Sample    T    G        0      0        2 
  16  chr16_26054132     AAsi    G    A        1      2        2 
  16  chr16_26054132     AKia    G    A        0      0        2 
  16  chr16_26054132     AOna    G    A        0      0        2 
  16  chr16_26054132     ASom    G    A      0.5      1        2 
  16  chr16_26054132     HCab    G    A        0      0        2 
  16  chr16_26054132     HPrz    G    A        0      0        2 
  16  chr16_26054132     ZBoe    G    A        1      2        2 
  16  chr16_26054132     ZGre    G    A        1      2        2 
  16  chr16_26054132     ZHar    G    A        1      2        2 
  16  chr16_26054132   Sample    G    A        0      0        2 
  16  chr16_26060413     AAsi    C    T        0      0        2 
  16  chr16_26060413     AKia    C    T        0      0        2 
  16  chr16_26060413     AOna    C    T        0      0        2 
  16  chr16_26060413     ASom    C    T      0.5      1        2 
  16  chr16_26060413     HCab    C    T        0      0        2 
  16  chr16_26060413     HPrz    C    T        0      0        2 
  16  chr16_26060413     ZBoe    C    T        0      0        2 
  16  chr16_26060413     ZGre    C    T        0      0        2 
  16  chr16_26060413     ZHar    C    T        0      0        2 
  16  chr16_26060413   Sample    C    T        1      2        2 
  16  chr16_26063074     AAsi    G    C        0      0        2 
  16  chr16_26063074     AKia    G    C        0      0        2 
  16  chr16_26063074     AOna    G    C        0      0        2 
  16  chr16_26063074     ASom    G    C        0      0        2 
  16  chr16_26063074     HCab    G    C        1      2        2 
  16  chr16_26063074     HPrz    G    C        1      2        2 
  16  chr16_26063074     ZBoe    G    C        0      0        2 
  16  chr16_26063074     ZGre    G    C        0      0        2 
  16  chr16_26063074     ZHar    G    C        0      0        2 
  16  chr16_26063074   Sample    G    C        0      0        2 
  16  chr16_26068259     AAsi    C    T        0      0        2 
  16  chr16_26068259     AKia    C    T        0      0        2 
  16  chr16_26068259     AOna    C    T        0      0        2 
  16  chr16_26068259     ASom    C    T        0      0        2 
  16  chr16_26068259     HCab    C    T        0      0        2 
  16  chr16_26068259     HPrz    C    T        0      0        2 
  16  chr16_26068259     ZBoe    C    T        1      2        2 
  16  chr16_26068259     ZGre    C    T        0      0        2 
  16  chr16_26068259     ZHar    C    T        1      2        2 
  16  chr16_26068259   Sample    C    T        0      0        2 
  16  chr16_26073993     AAsi    T    G        0      0        2 
  16  chr16_26073993     AKia    T    G        0      0        2 
  16  chr16_26073993     AOna    T    G        0      0        2 
  16  chr16_26073993     ASom    T    G        0      0        2 
  16  chr16_26073993     HCab    T    G        1      2        2 
  16  chr16_26073993     HPrz    T    G        1      2        2 
  16  chr16_26073993     ZBoe    T    G        0      0        2 
  16  chr16_26073993     ZGre    T    G        0      0        2 
  16  chr16_26073993     ZHar    T    G        0      0        2 
  16  chr16_26073993   Sample    T    G        0      0        2 
  16  chr16_26079993     AAsi    C    A        0      0        2 
  16  chr16_26079993     AKia    C    A        0      0        2 
  16  chr16_26079993     AOna    C    A        0      0        2 
  16  chr16_26079993     ASom    C    A        0      0        2 
  16  chr16_26079993     HCab    C    A        0      0        2 
  16  chr16_26079993     HPrz    C    A        0      0        2 
  16  chr16_26079993     ZBoe    C    A      0.5      1        2 
  16  chr16_26079993     ZGre    C    A        0      0        2 
  16  chr16_26079993     ZHar    C    A        0      0        2 
  16  chr16_26079993   Sample    C    A        0      0        2 
  16  chr16_26096399     AAsi    T    C        0      0        2 
  16  chr16_26096399     AKia    T    C        0      0        2 
  16  chr16_26096399     AOna    T    C        0      0        2 
  16  chr16_26096399     ASom    T    C        0      0        2 
  16  chr16_26096399     HCab    T    C        0      0        2 
  16  chr16_26096399     HPrz    T    C        0      0        2 
  16  chr16_26096399     ZBoe    T    C      0.5      1        2 
  16  chr16_26096399     ZGre    T    C        0      0        2 
  16  chr16_26096399     ZHar    T    C        1      2        2 
  16  chr16_26096399   Sample    T    C        0      0        2 
  16  chr16_26097007     AAsi    C    T        0      0        2 
  16  chr16_26097007     AKia    C    T        0      0        2 
  16  chr16_26097007     AOna    C    T        0      0        2 
  16  chr16_26097007     ASom    C    T        0      0        2 
  16  chr16_26097007     HCab    C    T        0      0        2 
  16  chr16_26097007     HPrz    C    T        0      0        2 
  16  chr16_26097007     ZBoe    C    T      0.5      1        2 
  16  chr16_26097007     ZGre    C    T        0      0        2 
  16  chr16_26097007     ZHar    C    T        0      0        2 
  16  chr16_26097007   Sample    C    T        0      0        2 
  16  chr16_26098144     AAsi    A    G        0      0        2 
  16  chr16_26098144     AKia    A    G        0      0        2 
  16  chr16_26098144     AOna    A    G        0      0        2 
  16  chr16_26098144     ASom    A    G        0      0        2 
  16  chr16_26098144     HCab    A    G        1      2        2 
  16  chr16_26098144     HPrz    A    G        1      2        2 
  16  chr16_26098144     ZBoe    A    G        0      0        2 
  16  chr16_26098144     ZGre    A    G        0      0        2 
  16  chr16_26098144     ZHar    A    G        0      0        2 
  16  chr16_26098144   Sample    A    G        0      0        2 
  16  chr16_26098617     AAsi    A    G        0      0        2 
  16  chr16_26098617     AKia    A    G        0      0        2 
  16  chr16_26098617     AOna    A    G        0      0        2 
  16  chr16_26098617     ASom    A    G        0      0        2 
  16  chr16_26098617     HCab    A    G        1      2        2 
  16  chr16_26098617     HPrz    A    G        1      2        2 
  16  chr16_26098617     ZBoe    A    G        0      0        2 
  16  chr16_26098617     ZGre    A    G        0      0        2 
  16  chr16_26098617     ZHar    A    G        0      0        2 
  16  chr16_26098617   Sample    A    G        0      0        2 
  16  chr16_26105934     AAsi    G    A        0      0        2 
  16  chr16_26105934     AKia    G    A        0      0        2 
  16  chr16_26105934     AOna    G    A        0      0        2 
  16  chr16_26105934     ASom    G    A        0      0        2 
  16  chr16_26105934     HCab    G    A        1      2        2 
  16  chr16_26105934     HPrz    G    A        1      2        2 
  16  chr16_26105934     ZBoe    G    A        0      0        2 
  16  chr16_26105934     ZGre    G    A        0      0        2 
  16  chr16_26105934     ZHar    G    A        0      0        2 
  16  chr16_26105934   Sample    G    A        0      0        2 
  16  chr16_26112742     AAsi    T    C        0      0        2 
  16  chr16_26112742     AKia    T    C        0      0        2 
  16  chr16_26112742     AOna    T    C      0.5      1        2 
  16  chr16_26112742     ASom    T    C        0      0        2 
  16  chr16_26112742     HCab    T    C        0      0        2 
  16  chr16_26112742     HPrz    T    C        0      0        2 
  16  chr16_26112742     ZBoe    T    C        0      0        2 
  16  chr16_26112742     ZGre    T    C        0      0        2 
  16  chr16_26112742     ZHar    T    C        0      0        2 
  16  chr16_26112742   Sample    T    C        0      0        2 
  16  chr16_26128959     AAsi    C    G        0      0        2 
  16  chr16_26128959     AKia    C    G        0      0        2 
  16  chr16_26128959     AOna    C    G        0      0        2 
  16  chr16_26128959     ASom    C    G      0.5      1        2 
  16  chr16_26128959     HCab    C    G        0      0        2 
  16  chr16_26128959     HPrz    C    G        0      0        2 
  16  chr16_26128959     ZBoe    C    G        0      0        2 
  16  chr16_26128959     ZGre    C    G        0      0        2 
  16  chr16_26128959     ZHar    C    G        0      0        2 
  16  chr16_26128959   Sample    C    G        0      0        2 
  16  chr16_26131581     AAsi    C    T        0      0        2 
  16  chr16_26131581     AKia    C    T        0      0        2 
  16  chr16_26131581     AOna    C    T        0      0        2 
  16  chr16_26131581     ASom    C    T        0      0        2 
  16  chr16_26131581     HCab    C    T        1      2        2 
  16  chr16_26131581     HPrz    C    T        1      2        2 
  16  chr16_26131581     ZBoe    C    T        0      0        2 
  16  chr16_26131581     ZGre    C    T        0      0        2 
  16  chr16_26131581     ZHar    C    T        0      0        2 
  16  chr16_26131581   Sample    C    T        0      0        2 
  16  chr16_26133666     AAsi    C    A        0      0        2 
  16  chr16_26133666     AKia    C    A        0      0        2 
  16  chr16_26133666     AOna    C    A        0      0        2 
  16  chr16_26133666     ASom    C    A        0      0        2 
  16  chr16_26133666     HCab    C    A        1      2        2 
  16  chr16_26133666     HPrz    C    A        1      2        2 
  16  chr16_26133666     ZBoe    C    A        1      2        2 
  16  chr16_26133666     ZGre    C    A        0      0        2 
  16  chr16_26133666     ZHar    C    A        0      0        2 
  16  chr16_26133666   Sample    C    A        0      0        2 
  16  chr16_26141832     AAsi    T    C        0      0        2 
  16  chr16_26141832     AKia    T    C        0      0        2 
  16  chr16_26141832     AOna    T    C        0      0        2 
  16  chr16_26141832     ASom    T    C        0      0        2 
  16  chr16_26141832     HCab    T    C        0      0        2 
  16  chr16_26141832     HPrz    T    C        0      0        2 
  16  chr16_26141832     ZBoe    T    C      0.5      1        2 
  16  chr16_26141832     ZGre    T    C        0      0        2 
  16  chr16_26141832     ZHar    T    C        0      0        2 
  16  chr16_26141832   Sample    T    C        0      0        2 
  16  chr16_26149647     AAsi    A    G        0      0        2 
  16  chr16_26149647     AKia    A    G        0      0        2 
  16  chr16_26149647     AOna    A    G      0.5      1        2 
  16  chr16_26149647     ASom    A    G        0      0        2 
  16  chr16_26149647     HCab    A    G        0      0        2 
  16  chr16_26149647     HPrz    A    G        0      0        2 
  16  chr16_26149647     ZBoe    A    G        0      0        2 
  16  chr16_26149647     ZGre    A    G        0      0        2 
  16  chr16_26149647     ZHar    A    G        0      0        2 
  16  chr16_26149647   Sample    A    G        0      0        2 
  16  chr16_26150052     AAsi    A    C        0      0        2 
  16  chr16_26150052     AKia    A    C        0      0        2 
  16  chr16_26150052     AOna    A    C        0      0        2 
  16  chr16_26150052     ASom    A    C        0      0        2 
  16  chr16_26150052     HCab    A    C        0      0        2 
  16  chr16_26150052     HPrz    A    C      0.5      1        2 
  16  chr16_26150052     ZBoe    A    C        0      0        2 
  16  chr16_26150052     ZGre    A    C        0      0        2 
  16  chr16_26150052     ZHar    A    C        0      0        2 
  16  chr16_26150052   Sample    A    C        0      0        2 
  16  chr16_26161019     AAsi    T    C        0      0        2 
  16  chr16_26161019     AKia    T    C        0      0        2 
  16  chr16_26161019     AOna    T    C        0      0        2 
  16  chr16_26161019     ASom    T    C        0      0        2 
  16  chr16_26161019     HCab    T    C        1      2        2 
  16  chr16_26161019     HPrz    T    C        1      2        2 
  16  chr16_26161019     ZBoe    T    C        0      0        2 
  16  chr16_26161019     ZGre    T    C        0      0        2 
  16  chr16_26161019     ZHar    T    C        0      0        2 
  16  chr16_26161019   Sample    T    C        0      0        2 
  16  chr16_26162854     AAsi    G    C        0      0        2 
  16  chr16_26162854     AKia    G    C        0      0        2 
  16  chr16_26162854     AOna    G    C        0      0        2 
  16  chr16_26162854     ASom    G    C        0      0        2 
  16  chr16_26162854     HCab    G    C        0      0        2 
  16  chr16_26162854     HPrz    G    C        0      0        2 
  16  chr16_26162854     ZBoe    G    C      0.5      1        2 
  16  chr16_26162854     ZGre    G    C        0      0        2 
  16  chr16_26162854     ZHar    G    C        0      0        2 
  16  chr16_26162854   Sample    G    C        0      0        2 
  16  chr16_26169690     AAsi    A    G        0      0        2 
  16  chr16_26169690     AKia    A    G        0      0        2 
  16  chr16_26169690     AOna    A    G        1      2        2 
  16  chr16_26169690     ASom    A    G        0      0        2 
  16  chr16_26169690     HCab    A    G        0      0        2 
  16  chr16_26169690     HPrz    A    G        0      0        2 
  16  chr16_26169690     ZBoe    A    G        0      0        2 
  16  chr16_26169690     ZGre    A    G        0      0        2 
  16  chr16_26169690     ZHar    A    G        0      0        2 
  16  chr16_26169690   Sample    A    G        0      0        2 
  16  chr16_26175143     AAsi    C    A        0      0        2 
  16  chr16_26175143     AKia    C    A        0      0        2 
  16  chr16_26175143     AOna    C    A        0      0        2 
  16  chr16_26175143     ASom    C    A        0      0        2 
  16  chr16_26175143     HCab    C    A        1      2        2 
  16  chr16_26175143     HPrz    C    A        1      2        2 
  16  chr16_26175143     ZBoe    C    A        0      0        2 
  16  chr16_26175143     ZGre    C    A        0      0        2 
  16  chr16_26175143     ZHar    C    A        0      0        2 
  16  chr16_26175143   Sample    C    A        0      0        2 
  16  chr16_26178318     AAsi    A    G        0      0        2 
  16  chr16_26178318     AKia    A    G        0      0        2 
  16  chr16_26178318     AOna    A    G        0      0        2 
  16  chr16_26178318     ASom    A    G        0      0        2 
  16  chr16_26178318     HCab    A    G        0      0        2 
  16  chr16_26178318     HPrz    A    G        0      0        2 
  16  chr16_26178318     ZBoe    A    G      0.5      1        2 
  16  chr16_26178318     ZGre    A    G        0      0        2 
  16  chr16_26178318     ZHar    A    G        0      0        2 
  16  chr16_26178318   Sample    A    G        0      0        2 
  16  chr16_26180476     AAsi    G    A        0      0        2 
  16  chr16_26180476     AKia    G    A        0      0        2 
  16  chr16_26180476     AOna    G    A        0      0        2 
  16  chr16_26180476     ASom    G    A        0      0        2 
  16  chr16_26180476     HCab    G    A        1      2        2 
  16  chr16_26180476     HPrz    G    A        1      2        2 
  16  chr16_26180476     ZBoe    G    A        0      0        2 
  16  chr16_26180476     ZGre    G    A        0      0        2 
  16  chr16_26180476     ZHar    G    A        0      0        2 
  16  chr16_26180476   Sample    G    A        0      0        2 
  16  chr16_26182642     AAsi    A    T        0      0        2 
  16  chr16_26182642     AKia    A    T        0      0        2 
  16  chr16_26182642     AOna    A    T        0      0        2 
  16  chr16_26182642     ASom    A    T        0      0        2 
  16  chr16_26182642     HCab    A    T        0      0        2 
  16  chr16_26182642     HPrz    A    T        0      0        2 
  16  chr16_26182642     ZBoe    A    T      0.5      1        2 
  16  chr16_26182642     ZGre    A    T        0      0        2 
  16  chr16_26182642     ZHar    A    T        0      0        2 
  16  chr16_26182642   Sample    A    T        0      0        2 
  16  chr16_26184864     AAsi    A    G        0      0        2 
  16  chr16_26184864     AKia    A    G        0      0        2 
  16  chr16_26184864     AOna    A    G        0      0        2 
  16  chr16_26184864     ASom    A    G        1      2        2 
  16  chr16_26184864     HCab    A    G        0      0        2 
  16  chr16_26184864     HPrz    A    G        0      0        2 
  16  chr16_26184864     ZBoe    A    G        0      0        2 
  16  chr16_26184864     ZGre    A    G        0      0        2 
  16  chr16_26184864     ZHar    A    G        0      0        2 
  16  chr16_26184864   Sample    A    G        0      0        2 
  16  chr16_26190008     AAsi    T    G        0      0        2 
  16  chr16_26190008     AKia    T    G        0      0        2 
  16  chr16_26190008     AOna    T    G        1      2        2 
  16  chr16_26190008     ASom    T    G        0      0        2 
  16  chr16_26190008     HCab    T    G        0      0        2 
  16  chr16_26190008     HPrz    T    G        0      0        2 
  16  chr16_26190008     ZBoe    T    G        0      0        2 
  16  chr16_26190008     ZGre    T    G        0      0        2 
  16  chr16_26190008     ZHar    T    G        0      0        2 
  16  chr16_26190008   Sample    T    G        0      0        2 
  16  chr16_26195425     AAsi    G    C        0      0        2 
  16  chr16_26195425     AKia    G    C        1      2        2 
  16  chr16_26195425     AOna    G    C        0      0        2 
  16  chr16_26195425     ASom    G    C        0      0        2 
  16  chr16_26195425     HCab    G    C        0      0        2 
  16  chr16_26195425     HPrz    G    C        0      0        2 
  16  chr16_26195425     ZBoe    G    C        0      0        2 
  16  chr16_26195425     ZGre    G    C        0      0        2 
  16  chr16_26195425     ZHar    G    C        0      0        2 
  16  chr16_26195425   Sample    G    C        0      0        2 
  16  chr16_26197929     AAsi    G    T        0      0        2 
  16  chr16_26197929     AKia    G    T        0      0        2 
  16  chr16_26197929     AOna    G    T        0      0        2 
  16  chr16_26197929     ASom    G    T        0      0        2 
  16  chr16_26197929     HCab    G    T        0      0        2 
  16  chr16_26197929     HPrz    G    T        0      0        2 
  16  chr16_26197929     ZBoe    G    T      0.5      1        2 
  16  chr16_26197929     ZGre    G    T        0      0        2 
  16  chr16_26197929     ZHar    G    T        0      0        2 
  16  chr16_26197929   Sample    G    T        0      0        2 
  16  chr16_26204955     AAsi    A    G        0      0        2 
  16  chr16_26204955     AKia    A    G        1      2        2 
  16  chr16_26204955     AOna    A    G      0.5      1        2 
  16  chr16_26204955     ASom    A    G        0      0        2 
  16  chr16_26204955     HCab    A    G        0      0        2 
  16  chr16_26204955     HPrz    A    G        0      0        2 
  16  chr16_26204955     ZBoe    A    G        0      0        2 
  16  chr16_26204955     ZGre    A    G        0      0        2 
  16  chr16_26204955     ZHar    A    G        0      0        2 
  16  chr16_26204955   Sample    A    G        0      0        2 
  16  chr16_26204970     AAsi    C    G        0      0        2 
  16  chr16_26204970     AKia    C    G        0      0        2 
  16  chr16_26204970     AOna    C    G        0      0        2 
  16  chr16_26204970     ASom    C    G        0      0        2 
  16  chr16_26204970     HCab    C    G        1      2        2 
  16  chr16_26204970     HPrz    C    G      0.5      1        2 
  16  chr16_26204970     ZBoe    C    G        0      0        2 
  16  chr16_26204970     ZGre    C    G        0      0        2 
  16  chr16_26204970     ZHar    C    G        0      0        2 
  16  chr16_26204970   Sample    C    G        0      0        2 
  16  chr16_26206568     AAsi    C    T        0      0        2 
  16  chr16_26206568     AKia    C    T        0      0        2 
  16  chr16_26206568     AOna    C    T        0      0        2 
  16  chr16_26206568     ASom    C    T        0      0        2 
  16  chr16_26206568     HCab    C    T        0      0        2 
  16  chr16_26206568     HPrz    C    T      0.5      1        2 
  16  chr16_26206568     ZBoe    C    T        0      0        2 
  16  chr16_26206568     ZGre    C    T        0      0        2 
  16  chr16_26206568     ZHar    C    T        0      0        2 
  16  chr16_26206568   Sample    C    T        0      0        2 
  16  chr16_26212158     AAsi    C    T        0      0        2 
  16  chr16_26212158     AKia    C    T        0      0        2 
  16  chr16_26212158     AOna    C    T        0      0        2 
  16  chr16_26212158     ASom    C    T        0      0        2 
  16  chr16_26212158     HCab    C    T        1      2        2 
  16  chr16_26212158     HPrz    C    T        1      2        2 
  16  chr16_26212158     ZBoe    C    T        0      0        2 
  16  chr16_26212158     ZGre    C    T        0      0        2 
  16  chr16_26212158     ZHar    C    T        0      0        2 
  16  chr16_26212158   Sample    C    T        0      0        2 
  16  chr16_26213099     AAsi    T    C        0      0        2 
  16  chr16_26213099     AKia    T    C        0      0        2 
  16  chr16_26213099     AOna    T    C      0.5      1        2 
  16  chr16_26213099     ASom    T    C        0      0        2 
  16  chr16_26213099     HCab    T    C        0      0        2 
  16  chr16_26213099     HPrz    T    C        0      0        2 
  16  chr16_26213099     ZBoe    T    C        0      0        2 
  16  chr16_26213099     ZGre    T    C        0      0        2 
  16  chr16_26213099     ZHar    T    C        0      0        2 
  16  chr16_26213099   Sample    T    C        0      0        2 
  16  chr16_26214804     AAsi    C    T        0      0        2 
  16  chr16_26214804     AKia    C    T        0      0        2 
  16  chr16_26214804     AOna    C    T        0      0        2 
  16  chr16_26214804     ASom    C    T        0      0        2 
  16  chr16_26214804     HCab    C    T        0      0        2 
  16  chr16_26214804     HPrz    C    T        0      0        2 
  16  chr16_26214804     ZBoe    C    T        1      2        2 
  16  chr16_26214804     ZGre    C    T        0      0        2 
  16  chr16_26214804     ZHar    C    T        0      0        2 
  16  chr16_26214804   Sample    C    T        0      0        2 
  16  chr16_26215779     AAsi    C    A        0      0        2 
  16  chr16_26215779     AKia    C    A        0      0        2 
  16  chr16_26215779     AOna    C    A        0      0        2 
  16  chr16_26215779     ASom    C    A        0      0        2 
  16  chr16_26215779     HCab    C    A        1      2        2 
  16  chr16_26215779     HPrz    C    A        1      2        2 
  16  chr16_26215779     ZBoe    C    A        0      0        2 
  16  chr16_26215779     ZGre    C    A        0      0        2 
  16  chr16_26215779     ZHar    C    A        0      0        2 
  16  chr16_26215779   Sample    C    A        0      0        2 
  16  chr16_26217572     AAsi    T    C      0.5      1        2 
  16  chr16_26217572     AKia    T    C        0      0        2 
  16  chr16_26217572     AOna    T    C        0      0        2 
  16  chr16_26217572     ASom    T    C        0      0        2 
  16  chr16_26217572     HCab    T    C        0      0        2 
  16  chr16_26217572     HPrz    T    C        0      0        2 
  16  chr16_26217572     ZBoe    T    C        0      0        2 
  16  chr16_26217572     ZGre    T    C        0      0        2 
  16  chr16_26217572     ZHar    T    C        0      0        2 
  16  chr16_26217572   Sample    T    C        0      0        2 
  16  chr16_26222948     AAsi    T    C        0      0        2 
  16  chr16_26222948     AKia    T    C        0      0        2 
  16  chr16_26222948     AOna    T    C        0      0        2 
  16  chr16_26222948     ASom    T    C        0      0        2 
  16  chr16_26222948     HCab    T    C        1      2        2 
  16  chr16_26222948     HPrz    T    C        1      2        2 
  16  chr16_26222948     ZBoe    T    C        0      0        2 
  16  chr16_26222948     ZGre    T    C        0      0        2 
  16  chr16_26222948     ZHar    T    C        0      0        2 
  16  chr16_26222948   Sample    T    C        0      0        2 
  16  chr16_26223804     AAsi    G    A        0      0        2 
  16  chr16_26223804     AKia    G    A        0      0        2 
  16  chr16_26223804     AOna    G    A        0      0        2 
  16  chr16_26223804     ASom    G    A        0      0        2 
  16  chr16_26223804     HCab    G    A        0      0        2 
  16  chr16_26223804     HPrz    G    A        0      0        2 
  16  chr16_26223804     ZBoe    G    A        0      0        2 
  16  chr16_26223804     ZGre    G    A        1      2        2 
  16  chr16_26223804     ZHar    G    A        0      0        2 
  16  chr16_26223804   Sample    G    A        0      0        2 
  16  chr16_26233345     AAsi    G    A        0      0        2 
  16  chr16_26233345     AKia    G    A        1      2        2 
  16  chr16_26233345     AOna    G    A        1      2        2 
  16  chr16_26233345     ASom    G    A        0      0        2 
  16  chr16_26233345     HCab    G    A        0      0        2 
  16  chr16_26233345     HPrz    G    A        0      0        2 
  16  chr16_26233345     ZBoe    G    A        0      0        2 
  16  chr16_26233345     ZGre    G    A        0      0        2 
  16  chr16_26233345     ZHar    G    A        0      0        2 
  16  chr16_26233345   Sample    G    A        0      0        2 
  16  chr16_26236009     AAsi    C    T        1      2        2 
  16  chr16_26236009     AKia    C    T        0      0        2 
  16  chr16_26236009     AOna    C    T        0      0        2 
  16  chr16_26236009     ASom    C    T        0      0        2 
  16  chr16_26236009     HCab    C    T        0      0        2 
  16  chr16_26236009     HPrz    C    T        0      0        2 
  16  chr16_26236009     ZBoe    C    T        0      0        2 
  16  chr16_26236009     ZGre    C    T        0      0        2 
  16  chr16_26236009     ZHar    C    T        0      0        2 
  16  chr16_26236009   Sample    C    T        1      2        2 
  16  chr16_26249386     AAsi    A    C        0      0        2 
  16  chr16_26249386     AKia    A    C        0      0        2 
  16  chr16_26249386     AOna    A    C        0      0        2 
  16  chr16_26249386     ASom    A    C        0      0        2 
  16  chr16_26249386     HCab    A    C        0      0        2 
  16  chr16_26249386     HPrz    A    C        0      0        2 
  16  chr16_26249386     ZBoe    A    C        1      2        2 
  16  chr16_26249386     ZGre    A    C        1      2        2 
  16  chr16_26249386     ZHar    A    C        0      0        2 
  16  chr16_26249386   Sample    A    C        0      0        2 
  16  chr16_26252401     AAsi    G    C        0      0        2 
  16  chr16_26252401     AKia    G    C        0      0        2 
  16  chr16_26252401     AOna    G    C        0      0        2 
  16  chr16_26252401     ASom    G    C        0      0        2 
  16  chr16_26252401     HCab    G    C        0      0        2 
  16  chr16_26252401     HPrz    G    C        0      0        2 
  16  chr16_26252401     ZBoe    G    C        0      0        2 
  16  chr16_26252401     ZGre    G    C        0      0        2 
  16  chr16_26252401     ZHar    G    C        1      2        2 
  16  chr16_26252401   Sample    G    C        0      0        2 
  16  chr16_26256346     AAsi    C    T        0      0        2 
  16  chr16_26256346     AKia    C    T        0      0        2 
  16  chr16_26256346     AOna    C    T        0      0        2 
  16  chr16_26256346     ASom    C    T        0      0        2 
  16  chr16_26256346     HCab    C    T        0      0        2 
  16  chr16_26256346     HPrz    C    T        0      0        2 
  16  chr16_26256346     ZBoe    C    T        0      0        2 
  16  chr16_26256346     ZGre    C    T        0      0        2 
  16  chr16_26256346     ZHar    C    T        1      2        2 
  16  chr16_26256346   Sample    C    T        0      0        2 
  16  chr16_26257231     AAsi    T    C        0      0        2 
  16  chr16_26257231     AKia    T    C        1      2        2 
  16  chr16_26257231     AOna    T    C        0      0        2 
  16  chr16_26257231     ASom    T    C        0      0        2 
  16  chr16_26257231     HCab    T    C        0      0        2 
  16  chr16_26257231     HPrz    T    C        0      0        2 
  16  chr16_26257231     ZBoe    T    C        0      0        2 
  16  chr16_26257231     ZGre    T    C        0      0        2 
  16  chr16_26257231     ZHar    T    C        0      0        2 
  16  chr16_26257231   Sample    T    C        0      0        2 
  16  chr16_26262676     AAsi    G    A        0      0        2 
  16  chr16_26262676     AKia    G    A        0      0        2 
  16  chr16_26262676     AOna    G    A        0      0        2 
  16  chr16_26262676     ASom    G    A        0      0        2 
  16  chr16_26262676     HCab    G    A        0      0        2 
  16  chr16_26262676     HPrz    G    A        0      0        2 
  16  chr16_26262676     ZBoe    G    A      0.5      1        2 
  16  chr16_26262676     ZGre    G    A        0      0        2 
  16  chr16_26262676     ZHar    G    A        0      0        2 
  16  chr16_26262676   Sample    G    A        0      0        2 
  16  chr16_26263073     AAsi    A    T        0      0        2 
  16  chr16_26263073     AKia    A    T        0      0        2 
  16  chr16_26263073     AOna    A    T        0      0        2 
  16  chr16_26263073     ASom    A    T        0      0        2 
  16  chr16_26263073     HCab    A    T        0      0        2 
  16  chr16_26263073     HPrz    A    T      0.5      1        2 
  16  chr16_26263073     ZBoe    A    T        0      0        2 
  16  chr16_26263073     ZGre    A    T        0      0        2 
  16  chr16_26263073     ZHar    A    T        0      0        2 
  16  chr16_26263073   Sample    A    T        0      0        2 
  16  chr16_26264748     AAsi    T    C        0      0        2 
  16  chr16_26264748     AKia    T    C        0      0        2 
  16  chr16_26264748     AOna    T    C        0      0        2 
  16  chr16_26264748     ASom    T    C        0      0        2 
  16  chr16_26264748     HCab    T    C        0      0        2 
  16  chr16_26264748     HPrz    T    C      0.5      1        2 
  16  chr16_26264748     ZBoe    T    C        0      0        2 
  16  chr16_26264748     ZGre    T    C        0      0        2 
  16  chr16_26264748     ZHar    T    C        0      0        2 
  16  chr16_26264748   Sample    T    C        0      0        2 
  16  chr16_26265377     AAsi    G    A        0      0        2 
  16  chr16_26265377     AKia    G    A        0      0        2 
  16  chr16_26265377     AOna    G    A        0      0        2 
  16  chr16_26265377     ASom    G    A        0      0        2 
  16  chr16_26265377     HCab    G    A        1      2        2 
  16  chr16_26265377     HPrz    G    A        1      2        2 
  16  chr16_26265377     ZBoe    G    A        0      0        2 
  16  chr16_26265377     ZGre    G    A        0      0        2 
  16  chr16_26265377     ZHar    G    A        0      0        2 
  16  chr16_26265377   Sample    G    A        0      0        2 
  16  chr16_26267648     AAsi    G    C        0      0        2 
  16  chr16_26267648     AKia    G    C        0      0        2 
  16  chr16_26267648     AOna    G    C        0      0        2 
  16  chr16_26267648     ASom    G    C        0      0        2 
  16  chr16_26267648     HCab    G    C        0      0        2 
  16  chr16_26267648     HPrz    G    C        0      0        2 
  16  chr16_26267648     ZBoe    G    C        0      0        2 
  16  chr16_26267648     ZGre    G    C        0      0        2 
  16  chr16_26267648     ZHar    G    C        1      2        2 
  16  chr16_26267648   Sample    G    C        0      0        2 
  16  chr16_26281711     AAsi    T    C      0.5      1        2 
  16  chr16_26281711     AKia    T    C        0      0        2 
  16  chr16_26281711     AOna    T    C        0      0        2 
  16  chr16_26281711     ASom    T    C        0      0        2 
  16  chr16_26281711     HCab    T    C        0      0        2 
  16  chr16_26281711     HPrz    T    C        0      0        2 
  16  chr16_26281711     ZBoe    T    C        0      0        2 
  16  chr16_26281711     ZGre    T    C        0      0        2 
  16  chr16_26281711     ZHar    T    C        0      0        2 
  16  chr16_26281711   Sample    T    C        0      0        2 
  16  chr16_26284359     AAsi    T    C        0      0        2 
  16  chr16_26284359     AKia    T    C        0      0        2 
  16  chr16_26284359     AOna    T    C        0      0        2 
  16  chr16_26284359     ASom    T    C        0      0        2 
  16  chr16_26284359     HCab    T    C        1      2        2 
  16  chr16_26284359     HPrz    T    C      0.5      1        2 
  16  chr16_26284359     ZBoe    T    C      0.5      1        2 
  16  chr16_26284359     ZGre    T    C        0      0        2 
  16  chr16_26284359     ZHar    T    C        0      0        2 
  16  chr16_26284359   Sample    T    C        0      0        2 
  16  chr16_26289339     AAsi    G    A        0      0        2 
  16  chr16_26289339     AKia    G    A        0      0        2 
  16  chr16_26289339     AOna    G    A        0      0        2 
  16  chr16_26289339     ASom    G    A        0      0        2 
  16  chr16_26289339     HCab    G    A        0      0        2 
  16  chr16_26289339     HPrz    G    A        0      0        2 
  16  chr16_26289339     ZBoe    G    A      0.5      1        2 
  16  chr16_26289339     ZGre    G    A        0      0        2 
  16  chr16_26289339     ZHar    G    A        0      0        2 
  16  chr16_26289339   Sample    G    A        0      0        2 
  16  chr16_26298124     AAsi    A    C        0      0        2 
  16  chr16_26298124     AKia    A    C      0.5      1        2 
  16  chr16_26298124     AOna    A    C        0      0        2 
  16  chr16_26298124     ASom    A    C        0      0        2 
  16  chr16_26298124     HCab    A    C        0      0        2 
  16  chr16_26298124     HPrz    A    C        0      0        2 
  16  chr16_26298124     ZBoe    A    C        0      0        2 
  16  chr16_26298124     ZGre    A    C        0      0        2 
  16  chr16_26298124     ZHar    A    C        0      0        2 
  16  chr16_26298124   Sample    A    C        0      0        2 
  16  chr16_26302512     AAsi    G    A        0      0        2 
  16  chr16_26302512     AKia    G    A        0      0        2 
  16  chr16_26302512     AOna    G    A        0      0        2 
  16  chr16_26302512     ASom    G    A        0      0        2 
  16  chr16_26302512     HCab    G    A        1      2        2 
  16  chr16_26302512     HPrz    G    A        1      2        2 
  16  chr16_26302512     ZBoe    G    A        0      0        2 
  16  chr16_26302512     ZGre    G    A        0      0        2 
  16  chr16_26302512     ZHar    G    A        0      0        2 
  16  chr16_26302512   Sample    G    A        0      0        2 
  16  chr16_26306638     AAsi    T    C        0      0        2 
  16  chr16_26306638     AKia    T    C      0.5      1        2 
  16  chr16_26306638     AOna    T    C        0      0        2 
  16  chr16_26306638     ASom    T    C        0      0        2 
  16  chr16_26306638     HCab    T    C        0      0        2 
  16  chr16_26306638     HPrz    T    C        0      0        2 
  16  chr16_26306638     ZBoe    T    C        0      0        2 
  16  chr16_26306638     ZGre    T    C        0      0        2 
  16  chr16_26306638     ZHar    T    C        0      0        2 
  16  chr16_26306638   Sample    T    C        0      0        2 
  16  chr16_26312062     AAsi    A    G        0      0        2 
  16  chr16_26312062     AKia    A    G        0      0        2 
  16  chr16_26312062     AOna    A    G        0      0        2 
  16  chr16_26312062     ASom    A    G        0      0        2 
  16  chr16_26312062     HCab    A    G        1      2        2 
  16  chr16_26312062     HPrz    A    G        0      0        2 
  16  chr16_26312062     ZBoe    A    G        0      0        2 
  16  chr16_26312062     ZGre    A    G        0      0        2 
  16  chr16_26312062     ZHar    A    G        0      0        2 
  16  chr16_26312062   Sample    A    G        0      0        2 
  16  chr16_26312411     AAsi    C    T        0      0        2 
  16  chr16_26312411     AKia    C    T        0      0        2 
  16  chr16_26312411     AOna    C    T        0      0        2 
  16  chr16_26312411     ASom    C    T        0      0        2 
  16  chr16_26312411     HCab    C    T        0      0        2 
  16  chr16_26312411     HPrz    C    T        0      0        2 
  16  chr16_26312411     ZBoe    C    T        1      2        2 
  16  chr16_26312411     ZGre    C    T        0      0        2 
  16  chr16_26312411     ZHar    C    T        0      0        2 
  16  chr16_26312411   Sample    C    T        0      0        2 
  16  chr16_26314521     AAsi    A    T        0      0        2 
  16  chr16_26314521     AKia    A    T        0      0        2 
  16  chr16_26314521     AOna    A    T        0      0        2 
  16  chr16_26314521     ASom    A    T        0      0        2 
  16  chr16_26314521     HCab    A    T        1      2        2 
  16  chr16_26314521     HPrz    A    T        1      2        2 
  16  chr16_26314521     ZBoe    A    T        0      0        2 
  16  chr16_26314521     ZGre    A    T        0      0        2 
  16  chr16_26314521     ZHar    A    T        0      0        2 
  16  chr16_26314521   Sample    A    T        0      0        2 
  16  chr16_26320656     AAsi    A    G        0      0        2 
  16  chr16_26320656     AKia    A    G        0      0        2 
  16  chr16_26320656     AOna    A    G        0      0        2 
  16  chr16_26320656     ASom    A    G        0      0        2 
  16  chr16_26320656     HCab    A    G        1      2        2 
  16  chr16_26320656     HPrz    A    G        1      2        2 
  16  chr16_26320656     ZBoe    A    G        0      0        2 
  16  chr16_26320656     ZGre    A    G        0      0        2 
  16  chr16_26320656     ZHar    A    G        0      0        2 
  16  chr16_26320656   Sample    A    G        0      0        2 
  16  chr16_26321281     AAsi    G    T        1      2        2 
  16  chr16_26321281     AKia    G    T        0      0        2 
  16  chr16_26321281     AOna    G    T        0      0        2 
  16  chr16_26321281     ASom    G    T        0      0        2 
  16  chr16_26321281     HCab    G    T        0      0        2 
  16  chr16_26321281     HPrz    G    T        0      0        2 
  16  chr16_26321281     ZBoe    G    T        0      0        2 
  16  chr16_26321281     ZGre    G    T        0      0        2 
  16  chr16_26321281     ZHar    G    T        0      0        2 
  16  chr16_26321281   Sample    G    T        0      0        2 
  16  chr16_26326078     AAsi    G    A        0      0        2 
  16  chr16_26326078     AKia    G    A        0      0        2 
  16  chr16_26326078     AOna    G    A        0      0        2 
  16  chr16_26326078     ASom    G    A        0      0        2 
  16  chr16_26326078     HCab    G    A        1      2        2 
  16  chr16_26326078     HPrz    G    A        1      2        2 
  16  chr16_26326078     ZBoe    G    A        0      0        2 
  16  chr16_26326078     ZGre    G    A        0      0        2 
  16  chr16_26326078     ZHar    G    A        0      0        2 
  16  chr16_26326078   Sample    G    A        0      0        2 
  16  chr16_26327149     AAsi    T    C        0      0        2 
  16  chr16_26327149     AKia    T    C        0      0        2 
  16  chr16_26327149     AOna    T    C        0      0        2 
  16  chr16_26327149     ASom    T    C        0      0        2 
  16  chr16_26327149     HCab    T    C        1      2        2 
  16  chr16_26327149     HPrz    T    C        1      2        2 
  16  chr16_26327149     ZBoe    T    C        0      0        2 
  16  chr16_26327149     ZGre    T    C        0      0        2 
  16  chr16_26327149     ZHar    T    C        0      0        2 
  16  chr16_26327149   Sample    T    C        0      0        2 
  16  chr16_26332822     AAsi    C    A        0      0        2 
  16  chr16_26332822     AKia    C    A      0.5      1        2 
  16  chr16_26332822     AOna    C    A      0.5      1        2 
  16  chr16_26332822     ASom    C    A        0      0        2 
  16  chr16_26332822     HCab    C    A        0      0        2 
  16  chr16_26332822     HPrz    C    A        0      0        2 
  16  chr16_26332822     ZBoe    C    A        0      0        2 
  16  chr16_26332822     ZGre    C    A        0      0        2 
  16  chr16_26332822     ZHar    C    A        0      0        2 
  16  chr16_26332822   Sample    C    A        0      0        2 
  16  chr16_26337774     AAsi    G    C        0      0        2 
  16  chr16_26337774     AKia    G    C        0      0        2 
  16  chr16_26337774     AOna    G    C        0      0        2 
  16  chr16_26337774     ASom    G    C        0      0        2 
  16  chr16_26337774     HCab    G    C        1      2        2 
  16  chr16_26337774     HPrz    G    C        1      2        2 
  16  chr16_26337774     ZBoe    G    C        0      0        2 
  16  chr16_26337774     ZGre    G    C        0      0        2 
  16  chr16_26337774     ZHar    G    C        0      0        2 
  16  chr16_26337774   Sample    G    C        0      0        2 
  16  chr16_26338964     AAsi    T    C        0      0        2 
  16  chr16_26338964     AKia    T    C        0      0        2 
  16  chr16_26338964     AOna    T    C        0      0        2 
  16  chr16_26338964     ASom    T    C        0      0        2 
  16  chr16_26338964     HCab    T    C        1      2        2 
  16  chr16_26338964     HPrz    T    C        1      2        2 
  16  chr16_26338964     ZBoe    T    C        0      0        2 
  16  chr16_26338964     ZGre    T    C        0      0        2 
  16  chr16_26338964     ZHar    T    C        0      0        2 
  16  chr16_26338964   Sample    T    C        0      0        2 
  16  chr16_26348644     AAsi    C    T        0      0        2 
  16  chr16_26348644     AKia    C    T        0      0        2 
  16  chr16_26348644     AOna    C    T        0      0        2 
  16  chr16_26348644     ASom    C    T        0      0        2 
  16  chr16_26348644     HCab    C    T        1      2        2 
  16  chr16_26348644     HPrz    C    T        1      2        2 
  16  chr16_26348644     ZBoe    C    T        0      0        2 
  16  chr16_26348644     ZGre    C    T        0      0        2 
  16  chr16_26348644     ZHar    C    T        0      0        2 
  16  chr16_26348644   Sample    C    T        0      0        2 
  16  chr16_26349907     AAsi    A    G        0      0        2 
  16  chr16_26349907     AKia    A    G        0      0        2 
  16  chr16_26349907     AOna    A    G        0      0        2 
  16  chr16_26349907     ASom    A    G        0      0        2 
  16  chr16_26349907     HCab    A    G        0      0        2 
  16  chr16_26349907     HPrz    A    G        0      0        2 
  16  chr16_26349907     ZBoe    A    G      0.5      1        2 
  16  chr16_26349907     ZGre    A    G        0      0        2 
  16  chr16_26349907     ZHar    A    G        0      0        2 
  16  chr16_26349907   Sample    A    G        0      0        2 
  16  chr16_26351979     AAsi    T    C        0      0        2 
  16  chr16_26351979     AKia    T    C        0      0        2 
  16  chr16_26351979     AOna    T    C        0      0        2 
  16  chr16_26351979     ASom    T    C        0      0        2 
  16  chr16_26351979     HCab    T    C        1      2        2 
  16  chr16_26351979     HPrz    T    C        1      2        2 
  16  chr16_26351979     ZBoe    T    C        0      0        2 
  16  chr16_26351979     ZGre    T    C        0      0        2 
  16  chr16_26351979     ZHar    T    C        0      0        2 
  16  chr16_26351979   Sample    T    C        0      0        2 
  16  chr16_26352619     AAsi    G    A        0      0        2 
  16  chr16_26352619     AKia    G    A        0      0        2 
  16  chr16_26352619     AOna    G    A        0      0        2 
  16  chr16_26352619     ASom    G    A        0      0        2 
  16  chr16_26352619     HCab    G    A        0      0        2 
  16  chr16_26352619     HPrz    G    A        0      0        2 
  16  chr16_26352619     ZBoe    G    A      0.5      1        2 
  16  chr16_26352619     ZGre    G    A        0      0        2 
  16  chr16_26352619     ZHar    G    A        0      0        2 
  16  chr16_26352619   Sample    G    A        0      0        2 
  16  chr16_26353385     AAsi    C    A        0      0        2 
  16  chr16_26353385     AKia    C    A        0      0        2 
  16  chr16_26353385     AOna    C    A        0      0        2 
  16  chr16_26353385     ASom    C    A        0      0        2 
  16  chr16_26353385     HCab    C    A        0      0        2 
  16  chr16_26353385     HPrz    C    A        0      0        2 
  16  chr16_26353385     ZBoe    C    A      0.5      1        2 
  16  chr16_26353385     ZGre    C    A        0      0        2 
  16  chr16_26353385     ZHar    C    A        0      0        2 
  16  chr16_26353385   Sample    C    A        0      0        2 
  16  chr16_26354645     AAsi    A    C        0      0        2 
  16  chr16_26354645     AKia    A    C        0      0        2 
  16  chr16_26354645     AOna    A    C        0      0        2 
  16  chr16_26354645     ASom    A    C        0      0        2 
  16  chr16_26354645     HCab    A    C        0      0        2 
  16  chr16_26354645     HPrz    A    C        0      0        2 
  16  chr16_26354645     ZBoe    A    C        0      0        2 
  16  chr16_26354645     ZGre    A    C        0      0        2 
  16  chr16_26354645     ZHar    A    C      0.5      1        2 
  16  chr16_26354645   Sample    A    C        0      0        2 
  16  chr16_26370797     AAsi    G    A        0      0        2 
  16  chr16_26370797     AKia    G    A        0      0        2 
  16  chr16_26370797     AOna    G    A        0      0        2 
  16  chr16_26370797     ASom    G    A        0      0        2 
  16  chr16_26370797     HCab    G    A        1      2        2 
  16  chr16_26370797     HPrz    G    A        1      2        2 
  16  chr16_26370797     ZBoe    G    A        0      0        2 
  16  chr16_26370797     ZGre    G    A        0      0        2 
  16  chr16_26370797     ZHar    G    A        0      0        2 
  16  chr16_26370797   Sample    G    A        0      0        2 
  16  chr16_26379593     AAsi    A    G        0      0        2 
  16  chr16_26379593     AKia    A    G        0      0        2 
  16  chr16_26379593     AOna    A    G        0      0        2 
  16  chr16_26379593     ASom    A    G        0      0        2 
  16  chr16_26379593     HCab    A    G        0      0        2 
  16  chr16_26379593     HPrz    A    G        0      0        2 
  16  chr16_26379593     ZBoe    A    G      0.5      1        2 
  16  chr16_26379593     ZGre    A    G        0      0        2 
  16  chr16_26379593     ZHar    A    G        0      0        2 
  16  chr16_26379593   Sample    A    G        0      0        2 
  16  chr16_26380164     AAsi    G    A        0      0        2 
  16  chr16_26380164     AKia    G    A        0      0        2 
  16  chr16_26380164     AOna    G    A        0      0        2 
  16  chr16_26380164     ASom    G    A        0      0        2 
  16  chr16_26380164     HCab    G    A        0      0        2 
  16  chr16_26380164     HPrz    G    A        0      0        2 
  16  chr16_26380164     ZBoe    G    A        0      0        2 
  16  chr16_26380164     ZGre    G    A        1      2        2 
  16  chr16_26380164     ZHar    G    A        0      0        2 
  16  chr16_26380164   Sample    G    A        0      0        2 
  16  chr16_26387228     AAsi    C    G        0      0        2 
  16  chr16_26387228     AKia    C    G        0      0        2 
  16  chr16_26387228     AOna    C    G        0      0        2 
  16  chr16_26387228     ASom    C    G        0      0        2 
  16  chr16_26387228     HCab    C    G        1      2        2 
  16  chr16_26387228     HPrz    C    G        1      2        2 
  16  chr16_26387228     ZBoe    C    G        0      0        2 
  16  chr16_26387228     ZGre    C    G        0      0        2 
  16  chr16_26387228     ZHar    C    G        0      0        2 
  16  chr16_26387228   Sample    C    G        0      0        2 
  16  chr16_26391761     AAsi    A    G        1      2        2 
  16  chr16_26391761     AKia    A    G        0      0        2 
  16  chr16_26391761     AOna    A    G        0      0        2 
  16  chr16_26391761     ASom    A    G        1      2        2 
  16  chr16_26391761     HCab    A    G        0      0        2 
  16  chr16_26391761     HPrz    A    G        0      0        2 
  16  chr16_26391761     ZBoe    A    G        0      0        2 
  16  chr16_26391761     ZGre    A    G        0      0        2 
  16  chr16_26391761     ZHar    A    G        0      0        2 
  16  chr16_26391761   Sample    A    G        1      2        2 
  16  chr16_26392540     AAsi    G    A        0      0        2 
  16  chr16_26392540     AKia    G    A        0      0        2 
  16  chr16_26392540     AOna    G    A        0      0        2 
  16  chr16_26392540     ASom    G    A        0      0        2 
  16  chr16_26392540     HCab    G    A        1      2        2 
  16  chr16_26392540     HPrz    G    A        1      2        2 
  16  chr16_26392540     ZBoe    G    A        0      0        2 
  16  chr16_26392540     ZGre    G    A        0      0        2 
  16  chr16_26392540     ZHar    G    A        0      0        2 
  16  chr16_26392540   Sample    G    A        0      0        2 
  16  chr16_26393979     AAsi    G    A        0      0        2 
  16  chr16_26393979     AKia    G    A        0      0        2 
  16  chr16_26393979     AOna    G    A        0      0        2 
  16  chr16_26393979     ASom    G    A        0      0        2 
  16  chr16_26393979     HCab    G    A        0      0        2 
  16  chr16_26393979     HPrz    G    A        0      0        2 
  16  chr16_26393979     ZBoe    G    A        0      0        2 
  16  chr16_26393979     ZGre    G    A        0      0        2 
  16  chr16_26393979     ZHar    G    A      0.5      1        2 
  16  chr16_26393979   Sample    G    A        0      0        2 
  16  chr16_26395832     AAsi    T    A        0      0        2 
  16  chr16_26395832     AKia    T    A        0      0        2 
  16  chr16_26395832     AOna    T    A        0      0        2 
  16  chr16_26395832     ASom    T    A        1      2        2 
  16  chr16_26395832     HCab    T    A        0      0        2 
  16  chr16_26395832     HPrz    T    A        0      0        2 
  16  chr16_26395832     ZBoe    T    A        0      0        2 
  16  chr16_26395832     ZGre    T    A        0      0        2 
  16  chr16_26395832     ZHar    T    A        0      0        2 
  16  chr16_26395832   Sample    T    A        0      0        2 
  16  chr16_26399788     AAsi    A    G        0      0        2 
  16  chr16_26399788     AKia    A    G        0      0        2 
  16  chr16_26399788     AOna    A    G        0      0        2 
  16  chr16_26399788     ASom    A    G        0      0        2 
  16  chr16_26399788     HCab    A    G        0      0        2 
  16  chr16_26399788     HPrz    A    G        0      0        2 
  16  chr16_26399788     ZBoe    A    G        0      0        2 
  16  chr16_26399788     ZGre    A    G        0      0        2 
  16  chr16_26399788     ZHar    A    G      0.5      1        2 
  16  chr16_26399788   Sample    A    G        0      0        2 
  16  chr16_26405690     AAsi    A    G        0      0        2 
  16  chr16_26405690     AKia    A    G        0      0        2 
  16  chr16_26405690     AOna    A    G        0      0        2 
  16  chr16_26405690     ASom    A    G        0      0        2 
  16  chr16_26405690     HCab    A    G        1      2        2 
  16  chr16_26405690     HPrz    A    G        1      2        2 
  16  chr16_26405690     ZBoe    A    G        0      0        2 
  16  chr16_26405690     ZGre    A    G        0      0        2 
  16  chr16_26405690     ZHar    A    G        0      0        2 
  16  chr16_26405690   Sample    A    G        0      0        2 
  16  chr16_26415761     AAsi    G    A        0      0        2 
  16  chr16_26415761     AKia    G    A        0      0        2 
  16  chr16_26415761     AOna    G    A      0.5      1        2 
  16  chr16_26415761     ASom    G    A        0      0        2 
  16  chr16_26415761     HCab    G    A        0      0        2 
  16  chr16_26415761     HPrz    G    A        0      0        2 
  16  chr16_26415761     ZBoe    G    A        0      0        2 
  16  chr16_26415761     ZGre    G    A        0      0        2 
  16  chr16_26415761     ZHar    G    A        0      0        2 
  16  chr16_26415761   Sample    G    A        0      0        2 
  16  chr16_26417945     AAsi    C    T        0      0        2 
  16  chr16_26417945     AKia    C    T        0      0        2 
  16  chr16_26417945     AOna    C    T        0      0        2 
  16  chr16_26417945     ASom    C    T        0      0        2 
  16  chr16_26417945     HCab    C    T        0      0        2 
  16  chr16_26417945     HPrz    C    T        0      0        2 
  16  chr16_26417945     ZBoe    C    T        0      0        2 
  16  chr16_26417945     ZGre    C    T        1      2        2 
  16  chr16_26417945     ZHar    C    T        0      0        2 
  16  chr16_26417945   Sample    C    T        0      0        2 
  16  chr16_26418210     AAsi    G    A        0      0        2 
  16  chr16_26418210     AKia    G    A        0      0        2 
  16  chr16_26418210     AOna    G    A        0      0        2 
  16  chr16_26418210     ASom    G    A        0      0        2 
  16  chr16_26418210     HCab    G    A        0      0        2 
  16  chr16_26418210     HPrz    G    A        0      0        2 
  16  chr16_26418210     ZBoe    G    A        0      0        2 
  16  chr16_26418210     ZGre    G    A        1      2        2 
  16  chr16_26418210     ZHar    G    A        0      0        2 
  16  chr16_26418210   Sample    G    A        0      0        2 
  16  chr16_26418912     AAsi    C    T        0      0        2 
  16  chr16_26418912     AKia    C    T        0      0        2 
  16  chr16_26418912     AOna    C    T        0      0        2 
  16  chr16_26418912     ASom    C    T        0      0        2 
  16  chr16_26418912     HCab    C    T        0      0        2 
  16  chr16_26418912     HPrz    C    T        0      0        2 
  16  chr16_26418912     ZBoe    C    T        0      0        2 
  16  chr16_26418912     ZGre    C    T        0      0        2 
  16  chr16_26418912     ZHar    C    T      0.5      1        2 
  16  chr16_26418912   Sample    C    T        0      0        2 
  16  chr16_26444727     AAsi    C    T      0.5      1        2 
  16  chr16_26444727     AKia    C    T        0      0        2 
  16  chr16_26444727     AOna    C    T        0      0        2 
  16  chr16_26444727     ASom    C    T        1      2        2 
  16  chr16_26444727     HCab    C    T        0      0        2 
  16  chr16_26444727     HPrz    C    T        0      0        2 
  16  chr16_26444727     ZBoe    C    T        0      0        2 
  16  chr16_26444727     ZGre    C    T        0      0        2 
  16  chr16_26444727     ZHar    C    T        0      0        2 
  16  chr16_26444727   Sample    C    T        1      2        2 
  16  chr16_26449659     AAsi    T    C        0      0        2 
  16  chr16_26449659     AKia    T    C        1      2        2 
  16  chr16_26449659     AOna    T    C        0      0        2 
  16  chr16_26449659     ASom    T    C        0      0        2 
  16  chr16_26449659     HCab    T    C        0      0        2 
  16  chr16_26449659     HPrz    T    C        0      0        2 
  16  chr16_26449659     ZBoe    T    C        0      0        2 
  16  chr16_26449659     ZGre    T    C        0      0        2 
  16  chr16_26449659     ZHar    T    C        0      0        2 
  16  chr16_26449659   Sample    T    C        0      0        2 
  16  chr16_26457371     AAsi    A    G        0      0        2 
  16  chr16_26457371     AKia    A    G        0      0        2 
  16  chr16_26457371     AOna    A    G      0.5      1        2 
  16  chr16_26457371     ASom    A    G        0      0        2 
  16  chr16_26457371     HCab    A    G        0      0        2 
  16  chr16_26457371     HPrz    A    G        0      0        2 
  16  chr16_26457371     ZBoe    A    G        0      0        2 
  16  chr16_26457371     ZGre    A    G        0      0        2 
  16  chr16_26457371     ZHar    A    G        0      0        2 
  16  chr16_26457371   Sample    A    G        0      0        2 
  16  chr16_26464644     AAsi    A    G        0      0        2 
  16  chr16_26464644     AKia    A    G        0      0        2 
  16  chr16_26464644     AOna    A    G        0      0        2 
  16  chr16_26464644     ASom    A    G        0      0        2 
  16  chr16_26464644     HCab    A    G        0      0        2 
  16  chr16_26464644     HPrz    A    G        0      0        2 
  16  chr16_26464644     ZBoe    A    G      0.5      1        2 
  16  chr16_26464644     ZGre    A    G        0      0        2 
  16  chr16_26464644     ZHar    A    G        0      0        2 
  16  chr16_26464644   Sample    A    G        0      0        2 
  16  chr16_26466044     AAsi    A    G        0      0        2 
  16  chr16_26466044     AKia    A    G        0      0        2 
  16  chr16_26466044     AOna    A    G        0      0        2 
  16  chr16_26466044     ASom    A    G        0      0        2 
  16  chr16_26466044     HCab    A    G        0      0        2 
  16  chr16_26466044     HPrz    A    G        0      0        2 
  16  chr16_26466044     ZBoe    A    G      0.5      1        2 
  16  chr16_26466044     ZGre    A    G        0      0        2 
  16  chr16_26466044     ZHar    A    G        0      0        2 
  16  chr16_26466044   Sample    A    G        0      0        2 
  16  chr16_26470658     AAsi    A    G      0.5      1        2 
  16  chr16_26470658     AKia    A    G        0      0        2 
  16  chr16_26470658     AOna    A    G        0      0        2 
  16  chr16_26470658     ASom    A    G        0      0        2 
  16  chr16_26470658     HCab    A    G        0      0        2 
  16  chr16_26470658     HPrz    A    G        0      0        2 
  16  chr16_26470658     ZBoe    A    G        0      0        2 
  16  chr16_26470658     ZGre    A    G        1      2        2 
  16  chr16_26470658     ZHar    A    G        0      0        2 
  16  chr16_26470658   Sample    A    G        0      0        2 
  16  chr16_26474396     AAsi    G    A        0      0        2 
  16  chr16_26474396     AKia    G    A        0      0        2 
  16  chr16_26474396     AOna    G    A        0      0        2 
  16  chr16_26474396     ASom    G    A        0      0        2 
  16  chr16_26474396     HCab    G    A        0      0        2 
  16  chr16_26474396     HPrz    G    A        0      0        2 
  16  chr16_26474396     ZBoe    G    A      0.5      1        2 
  16  chr16_26474396     ZGre    G    A        0      0        2 
  16  chr16_26474396     ZHar    G    A        0      0        2 
  16  chr16_26474396   Sample    G    A        0      0        2 
  16  chr16_26483044     AAsi    G    A        0      0        2 
  16  chr16_26483044     AKia    G    A        0      0        2 
  16  chr16_26483044     AOna    G    A        0      0        2 
  16  chr16_26483044     ASom    G    A        0      0        2 
  16  chr16_26483044     HCab    G    A        1      2        2 
  16  chr16_26483044     HPrz    G    A        1      2        2 
  16  chr16_26483044     ZBoe    G    A        0      0        2 
  16  chr16_26483044     ZGre    G    A        0      0        2 
  16  chr16_26483044     ZHar    G    A        0      0        2 
  16  chr16_26483044   Sample    G    A        0      0        2 
  16  chr16_26484379     AAsi    T    C        0      0        2 
  16  chr16_26484379     AKia    T    C        0      0        2 
  16  chr16_26484379     AOna    T    C        0      0        2 
  16  chr16_26484379     ASom    T    C        0      0        2 
  16  chr16_26484379     HCab    T    C        1      2        2 
  16  chr16_26484379     HPrz    T    C        1      2        2 
  16  chr16_26484379     ZBoe    T    C        0      0        2 
  16  chr16_26484379     ZGre    T    C        0      0        2 
  16  chr16_26484379     ZHar    T    C        0      0        2 
  16  chr16_26484379   Sample    T    C        0      0        2 
  16  chr16_26487782     AAsi    T    G        0      0        2 
  16  chr16_26487782     AKia    T    G        0      0        2 
  16  chr16_26487782     AOna    T    G        0      0        2 
  16  chr16_26487782     ASom    T    G        0      0        2 
  16  chr16_26487782     HCab    T    G        0      0        2 
  16  chr16_26487782     HPrz    T    G      0.5      1        2 
  16  chr16_26487782     ZBoe    T    G        0      0        2 
  16  chr16_26487782     ZGre    T    G        0      0        2 
  16  chr16_26487782     ZHar    T    G        0      0        2 
  16  chr16_26487782   Sample    T    G        0      0        2 
  16  chr16_26492340     AAsi    G    C        0      0        2 
  16  chr16_26492340     AKia    G    C        0      0        2 
  16  chr16_26492340     AOna    G    C      0.5      1        2 
  16  chr16_26492340     ASom    G    C        0      0        2 
  16  chr16_26492340     HCab    G    C        0      0        2 
  16  chr16_26492340     HPrz    G    C        0      0        2 
  16  chr16_26492340     ZBoe    G    C        0      0        2 
  16  chr16_26492340     ZGre    G    C        0      0        2 
  16  chr16_26492340     ZHar    G    C        0      0        2 
  16  chr16_26492340   Sample    G    C        0      0        2 
  16  chr16_26492399     AAsi    C    G        0      0        2 
  16  chr16_26492399     AKia    C    G        1      2        2 
  16  chr16_26492399     AOna    C    G        0      0        2 
  16  chr16_26492399     ASom    C    G        0      0        2 
  16  chr16_26492399     HCab    C    G        0      0        2 
  16  chr16_26492399     HPrz    C    G        0      0        2 
  16  chr16_26492399     ZBoe    C    G        0      0        2 
  16  chr16_26492399     ZGre    C    G        0      0        2 
  16  chr16_26492399     ZHar    C    G        0      0        2 
  16  chr16_26492399   Sample    C    G        0      0        2 
  16  chr16_26501473     AAsi    C    A        0      0        2 
  16  chr16_26501473     AKia    C    A        0      0        2 
  16  chr16_26501473     AOna    C    A        0      0        2 
  16  chr16_26501473     ASom    C    A        0      0        2 
  16  chr16_26501473     HCab    C    A        0      0        2 
  16  chr16_26501473     HPrz    C    A        0      0        2 
  16  chr16_26501473     ZBoe    C    A        1      2        2 
  16  chr16_26501473     ZGre    C    A        0      0        2 
  16  chr16_26501473     ZHar    C    A        0      0        2 
  16  chr16_26501473   Sample    C    A        0      0        2 
  16  chr16_26504977     AAsi    G    C        0      0        2 
  16  chr16_26504977     AKia    G    C        0      0        2 
  16  chr16_26504977     AOna    G    C        0      0        2 
  16  chr16_26504977     ASom    G    C      0.5      1        2 
  16  chr16_26504977     HCab    G    C        0      0        2 
  16  chr16_26504977     HPrz    G    C        0      0        2 
  16  chr16_26504977     ZBoe    G    C        0      0        2 
  16  chr16_26504977     ZGre    G    C        0      0        2 
  16  chr16_26504977     ZHar    G    C        0      0        2 
  16  chr16_26504977   Sample    G    C        0      0        2 
  16  chr16_26522540     AAsi    A    T        0      0        2 
  16  chr16_26522540     AKia    A    T        0      0        2 
  16  chr16_26522540     AOna    A    T        0      0        2 
  16  chr16_26522540     ASom    A    T        0      0        2 
  16  chr16_26522540     HCab    A    T        0      0        2 
  16  chr16_26522540     HPrz    A    T        1      2        2 
  16  chr16_26522540     ZBoe    A    T        0      0        2 
  16  chr16_26522540     ZGre    A    T        0      0        2 
  16  chr16_26522540     ZHar    A    T        0      0        2 
  16  chr16_26522540   Sample    A    T        0      0        2 
  16  chr16_26522969     AAsi    C    A        0      0        2 
  16  chr16_26522969     AKia    C    A      0.5      1        2 
  16  chr16_26522969     AOna    C    A        0      0        2 
  16  chr16_26522969     ASom    C    A        0      0        2 
  16  chr16_26522969     HCab    C    A        0      0        2 
  16  chr16_26522969     HPrz    C    A        0      0        2 
  16  chr16_26522969     ZBoe    C    A        0      0        2 
  16  chr16_26522969     ZGre    C    A        0      0        2 
  16  chr16_26522969     ZHar    C    A        0      0        2 
  16  chr16_26522969   Sample    C    A        0      0        2 
  16  chr16_26528035     AAsi    G    A        0      0        2 
  16  chr16_26528035     AKia    G    A      0.5      1        2 
  16  chr16_26528035     AOna    G    A        1      2        2 
  16  chr16_26528035     ASom    G    A        0      0        2 
  16  chr16_26528035     HCab    G    A        0      0        2 
  16  chr16_26528035     HPrz    G    A        0      0        2 
  16  chr16_26528035     ZBoe    G    A        0      0        2 
  16  chr16_26528035     ZGre    G    A        0      0        2 
  16  chr16_26528035     ZHar    G    A        0      0        2 
  16  chr16_26528035   Sample    G    A        0      0        2 
  16  chr16_26530190     AAsi    G    T        0      0        2 
  16  chr16_26530190     AKia    G    T        0      0        2 
  16  chr16_26530190     AOna    G    T        0      0        2 
  16  chr16_26530190     ASom    G    T        0      0        2 
  16  chr16_26530190     HCab    G    T        0      0        2 
  16  chr16_26530190     HPrz    G    T        0      0        2 
  16  chr16_26530190     ZBoe    G    T        0      0        2 
  16  chr16_26530190     ZGre    G    T        1      2        2 
  16  chr16_26530190     ZHar    G    T        0      0        2 
  16  chr16_26530190   Sample    G    T        0      0        2 
  16  chr16_26532826     AAsi    A    G        0      0        2 
  16  chr16_26532826     AKia    A    G      0.5      1        2 
  16  chr16_26532826     AOna    A    G        0      0        2 
  16  chr16_26532826     ASom    A    G        0      0        2 
  16  chr16_26532826     HCab    A    G        0      0        2 
  16  chr16_26532826     HPrz    A    G        0      0        2 
  16  chr16_26532826     ZBoe    A    G        0      0        2 
  16  chr16_26532826     ZGre    A    G        0      0        2 
  16  chr16_26532826     ZHar    A    G        0      0        2 
  16  chr16_26532826   Sample    A    G        0      0        2 
  16  chr16_26533944     AAsi    A    G        0      0        2 
  16  chr16_26533944     AKia    A    G        0      0        2 
  16  chr16_26533944     AOna    A    G        0      0        2 
  16  chr16_26533944     ASom    A    G        0      0        2 
  16  chr16_26533944     HCab    A    G        1      2        2 
  16  chr16_26533944     HPrz    A    G        0      0        2 
  16  chr16_26533944     ZBoe    A    G        0      0        2 
  16  chr16_26533944     ZGre    A    G        0      0        2 
  16  chr16_26533944     ZHar    A    G        0      0        2 
  16  chr16_26533944   Sample    A    G        0      0        2 
  16  chr16_26538089     AAsi    A    G        0      0        2 
  16  chr16_26538089     AKia    A    G      0.5      1        2 
  16  chr16_26538089     AOna    A    G        1      2        2 
  16  chr16_26538089     ASom    A    G        0      0        2 
  16  chr16_26538089     HCab    A    G        0      0        2 
  16  chr16_26538089     HPrz    A    G        0      0        2 
  16  chr16_26538089     ZBoe    A    G        0      0        2 
  16  chr16_26538089     ZGre    A    G        0      0        2 
  16  chr16_26538089     ZHar    A    G        1      2        2 
  16  chr16_26538089   Sample    A    G        0      0        2 
  16  chr16_26541736     AAsi    G    C        0      0        2 
  16  chr16_26541736     AKia    G    C        0      0        2 
  16  chr16_26541736     AOna    G    C        0      0        2 
  16  chr16_26541736     ASom    G    C        0      0        2 
  16  chr16_26541736     HCab    G    C        1      2        2 
  16  chr16_26541736     HPrz    G    C        1      2        2 
  16  chr16_26541736     ZBoe    G    C        0      0        2 
  16  chr16_26541736     ZGre    G    C        0      0        2 
  16  chr16_26541736     ZHar    G    C        0      0        2 
  16  chr16_26541736   Sample    G    C        0      0        2 
  16  chr16_26542799     AAsi    A    C        0      0        2 
  16  chr16_26542799     AKia    A    C        0      0        2 
  16  chr16_26542799     AOna    A    C        0      0        2 
  16  chr16_26542799     ASom    A    C        0      0        2 
  16  chr16_26542799     HCab    A    C        1      2        2 
  16  chr16_26542799     HPrz    A    C        1      2        2 
  16  chr16_26542799     ZBoe    A    C        0      0        2 
  16  chr16_26542799     ZGre    A    C        0      0        2 
  16  chr16_26542799     ZHar    A    C        0      0        2 
  16  chr16_26542799   Sample    A    C        0      0        2 
  16  chr16_26543714     AAsi    G    C        0      0        2 
  16  chr16_26543714     AKia    G    C        0      0        2 
  16  chr16_26543714     AOna    G    C        0      0        2 
  16  chr16_26543714     ASom    G    C        0      0        2 
  16  chr16_26543714     HCab    G    C        0      0        2 
  16  chr16_26543714     HPrz    G    C        0      0        2 
  16  chr16_26543714     ZBoe    G    C      0.5      1        2 
  16  chr16_26543714     ZGre    G    C        0      0        2 
  16  chr16_26543714     ZHar    G    C        0      0        2 
  16  chr16_26543714   Sample    G    C        0      0        2 
  16  chr16_26546142     AAsi    G    A        0      0        2 
  16  chr16_26546142     AKia    G    A        0      0        2 
  16  chr16_26546142     AOna    G    A        0      0        2 
  16  chr16_26546142     ASom    G    A        0      0        2 
  16  chr16_26546142     HCab    G    A        0      0        2 
  16  chr16_26546142     HPrz    G    A        0      0        2 
  16  chr16_26546142     ZBoe    G    A      0.5      1        2 
  16  chr16_26546142     ZGre    G    A        0      0        2 
  16  chr16_26546142     ZHar    G    A        0      0        2 
  16  chr16_26546142   Sample    G    A        0      0        2 
  16  chr16_26561349     AAsi    A    C      0.5      1        2 
  16  chr16_26561349     AKia    A    C        0      0        2 
  16  chr16_26561349     AOna    A    C        0      0        2 
  16  chr16_26561349     ASom    A    C        0      0        2 
  16  chr16_26561349     HCab    A    C        0      0        2 
  16  chr16_26561349     HPrz    A    C        0      0        2 
  16  chr16_26561349     ZBoe    A    C        0      0        2 
  16  chr16_26561349     ZGre    A    C        0      0        2 
  16  chr16_26561349     ZHar    A    C        0      0        2 
  16  chr16_26561349   Sample    A    C        0      0        2 
  16  chr16_26562316     AAsi    C    T        0      0        2 
  16  chr16_26562316     AKia    C    T        0      0        2 
  16  chr16_26562316     AOna    C    T        0      0        2 
  16  chr16_26562316     ASom    C    T        0      0        2 
  16  chr16_26562316     HCab    C    T        1      2        2 
  16  chr16_26562316     HPrz    C    T        1      2        2 
  16  chr16_26562316     ZBoe    C    T        0      0        2 
  16  chr16_26562316     ZGre    C    T        0      0        2 
  16  chr16_26562316     ZHar    C    T        0      0        2 
  16  chr16_26562316   Sample    C    T        0      0        2 
  16  chr16_26562672     AAsi    C    G        1      2        2 
  16  chr16_26562672     AKia    C    G        0      0        2 
  16  chr16_26562672     AOna    C    G        0      0        2 
  16  chr16_26562672     ASom    C    G        1      2        2 
  16  chr16_26562672     HCab    C    G        0      0        2 
  16  chr16_26562672     HPrz    C    G        0      0        2 
  16  chr16_26562672     ZBoe    C    G        0      0        2 
  16  chr16_26562672     ZGre    C    G        0      0        2 
  16  chr16_26562672     ZHar    C    G        0      0        2 
  16  chr16_26562672   Sample    C    G        1      2        2 
  16  chr16_26564841     AAsi    G    T        0      0        2 
  16  chr16_26564841     AKia    G    T        0      0        2 
  16  chr16_26564841     AOna    G    T        0      0        2 
  16  chr16_26564841     ASom    G    T        0      0        2 
  16  chr16_26564841     HCab    G    T        1      2        2 
  16  chr16_26564841     HPrz    G    T        1      2        2 
  16  chr16_26564841     ZBoe    G    T        0      0        2 
  16  chr16_26564841     ZGre    G    T        0      0        2 
  16  chr16_26564841     ZHar    G    T        0      0        2 
  16  chr16_26564841   Sample    G    T        0      0        2 
  16  chr16_26569954     AAsi    G    A        1      2        2 
  16  chr16_26569954     AKia    G    A        0      0        2 
  16  chr16_26569954     AOna    G    A        0      0        2 
  16  chr16_26569954     ASom    G    A        0      0        2 
  16  chr16_26569954     HCab    G    A        0      0        2 
  16  chr16_26569954     HPrz    G    A        0      0        2 
  16  chr16_26569954     ZBoe    G    A        0      0        2 
  16  chr16_26569954     ZGre    G    A        0      0        2 
  16  chr16_26569954     ZHar    G    A        0      0        2 
  16  chr16_26569954   Sample    G    A        1      2        2 
  16  chr16_26571925     AAsi    G    A        0      0        2 
  16  chr16_26571925     AKia    G    A        0      0        2 
  16  chr16_26571925     AOna    G    A        0      0        2 
  16  chr16_26571925     ASom    G    A        0      0        2 
  16  chr16_26571925     HCab    G    A        0      0        2 
  16  chr16_26571925     HPrz    G    A        0      0        2 
  16  chr16_26571925     ZBoe    G    A      0.5      1        2 
  16  chr16_26571925     ZGre    G    A        0      0        2 
  16  chr16_26571925     ZHar    G    A        0      0        2 
  16  chr16_26571925   Sample    G    A        0      0        2 
  16  chr16_26576935     AAsi    C    G        0      0        2 
  16  chr16_26576935     AKia    C    G      0.5      1        2 
  16  chr16_26576935     AOna    C    G        0      0        2 
  16  chr16_26576935     ASom    C    G        0      0        2 
  16  chr16_26576935     HCab    C    G        0      0        2 
  16  chr16_26576935     HPrz    C    G        0      0        2 
  16  chr16_26576935     ZBoe    C    G        0      0        2 
  16  chr16_26576935     ZGre    C    G        0      0        2 
  16  chr16_26576935     ZHar    C    G        0      0        2 
  16  chr16_26576935   Sample    C    G        0      0        2 
  16  chr16_26577071     AAsi    A    C        0      0        2 
  16  chr16_26577071     AKia    A    C        0      0        2 
  16  chr16_26577071     AOna    A    C        0      0        2 
  16  chr16_26577071     ASom    A    C        0      0        2 
  16  chr16_26577071     HCab    A    C        1      2        2 
  16  chr16_26577071     HPrz    A    C        1      2        2 
  16  chr16_26577071     ZBoe    A    C        0      0        2 
  16  chr16_26577071     ZGre    A    C        0      0        2 
  16  chr16_26577071     ZHar    A    C        0      0        2 
  16  chr16_26577071   Sample    A    C        0      0        2 
  16  chr16_26583631     AAsi    G    A        1      2        2 
  16  chr16_26583631     AKia    G    A        1      2        2 
  16  chr16_26583631     AOna    G    A        1      2        2 
  16  chr16_26583631     ASom    G    A        1      2        2 
  16  chr16_26583631     HCab    G    A        0      0        2 
  16  chr16_26583631     HPrz    G    A        0      0        2 
  16  chr16_26583631     ZBoe    G    A        0      0        2 
  16  chr16_26583631     ZGre    G    A        0      0        2 
  16  chr16_26583631     ZHar    G    A        0      0        2 
  16  chr16_26583631   Sample    G    A        0      0        2 
  16  chr16_26586643     AAsi    T    C        0      0        2 
  16  chr16_26586643     AKia    T    C        0      0        2 
  16  chr16_26586643     AOna    T    C        0      0        2 
  16  chr16_26586643     ASom    T    C        0      0        2 
  16  chr16_26586643     HCab    T    C        1      2        2 
  16  chr16_26586643     HPrz    T    C        1      2        2 
  16  chr16_26586643     ZBoe    T    C        0      0        2 
  16  chr16_26586643     ZGre    T    C        0      0        2 
  16  chr16_26586643     ZHar    T    C        0      0        2 
  16  chr16_26586643   Sample    T    C        0      0        2 
  16  chr16_26587644     AAsi    A    C        0      0        2 
  16  chr16_26587644     AKia    A    C        0      0        2 
  16  chr16_26587644     AOna    A    C        0      0        2 
  16  chr16_26587644     ASom    A    C        0      0        2 
  16  chr16_26587644     HCab    A    C        0      0        2 
  16  chr16_26587644     HPrz    A    C        0      0        2 
  16  chr16_26587644     ZBoe    A    C        0      0        2 
  16  chr16_26587644     ZGre    A    C        0      0        2 
  16  chr16_26587644     ZHar    A    C      0.5      1        2 
  16  chr16_26587644   Sample    A    C        0      0        2 
  16  chr16_26601979     AAsi    A    C        0      0        2 
  16  chr16_26601979     AKia    A    C        0      0        2 
  16  chr16_26601979     AOna    A    C        0      0        2 
  16  chr16_26601979     ASom    A    C        0      0        2 
  16  chr16_26601979     HCab    A    C        1      2        2 
  16  chr16_26601979     HPrz    A    C        1      2        2 
  16  chr16_26601979     ZBoe    A    C        0      0        2 
  16  chr16_26601979     ZGre    A    C        0      0        2 
  16  chr16_26601979     ZHar    A    C        0      0        2 
  16  chr16_26601979   Sample    A    C        0      0        2 
  16  chr16_26604184     AAsi    G    A        0      0        2 
  16  chr16_26604184     AKia    G    A        0      0        2 
  16  chr16_26604184     AOna    G    A        1      2        2 
  16  chr16_26604184     ASom    G    A        0      0        2 
  16  chr16_26604184     HCab    G    A        0      0        2 
  16  chr16_26604184     HPrz    G    A        0      0        2 
  16  chr16_26604184     ZBoe    G    A        0      0        2 
  16  chr16_26604184     ZGre    G    A        0      0        2 
  16  chr16_26604184     ZHar    G    A        0      0        2 
  16  chr16_26604184   Sample    G    A        0      0        2 
  16  chr16_26604652     AAsi    G    A        0      0        2 
  16  chr16_26604652     AKia    G    A        0      0        2 
  16  chr16_26604652     AOna    G    A      0.5      1        2 
  16  chr16_26604652     ASom    G    A        0      0        2 
  16  chr16_26604652     HCab    G    A        0      0        2 
  16  chr16_26604652     HPrz    G    A        0      0        2 
  16  chr16_26604652     ZBoe    G    A        0      0        2 
  16  chr16_26604652     ZGre    G    A        0      0        2 
  16  chr16_26604652     ZHar    G    A        0      0        2 
  16  chr16_26604652   Sample    G    A        0      0        2 
  16  chr16_26612072     AAsi    T    C        0      0        2 
  16  chr16_26612072     AKia    T    C        0      0        2 
  16  chr16_26612072     AOna    T    C        0      0        2 
  16  chr16_26612072     ASom    T    C        0      0        2 
  16  chr16_26612072     HCab    T    C        0      0        2 
  16  chr16_26612072     HPrz    T    C        0      0        2 
  16  chr16_26612072     ZBoe    T    C        0      0        2 
  16  chr16_26612072     ZGre    T    C        0      0        2 
  16  chr16_26612072     ZHar    T    C        1      2        2 
  16  chr16_26612072   Sample    T    C        0      0        2 
  16  chr16_26620444     AAsi    T    C        0      0        2 
  16  chr16_26620444     AKia    T    C        0      0        2 
  16  chr16_26620444     AOna    T    C        0      0        2 
  16  chr16_26620444     ASom    T    C        0      0        2 
  16  chr16_26620444     HCab    T    C        0      0        2 
  16  chr16_26620444     HPrz    T    C      0.5      1        2 
  16  chr16_26620444     ZBoe    T    C        0      0        2 
  16  chr16_26620444     ZGre    T    C        0      0        2 
  16  chr16_26620444     ZHar    T    C        0      0        2 
  16  chr16_26620444   Sample    T    C        0      0        2 
  16  chr16_26620691     AAsi    A    G        0      0        2 
  16  chr16_26620691     AKia    A    G        0      0        2 
  16  chr16_26620691     AOna    A    G        0      0        2 
  16  chr16_26620691     ASom    A    G        0      0        2 
  16  chr16_26620691     HCab    A    G        0      0        2 
  16  chr16_26620691     HPrz    A    G        0      0        2 
  16  chr16_26620691     ZBoe    A    G        0      0        2 
  16  chr16_26620691     ZGre    A    G        0      0        2 
  16  chr16_26620691     ZHar    A    G        1      2        2 
  16  chr16_26620691   Sample    A    G        0      0        2 
  16  chr16_26625698     AAsi    C    T        1      2        2 
  16  chr16_26625698     AKia    C    T        0      0        2 
  16  chr16_26625698     AOna    C    T        0      0        2 
  16  chr16_26625698     ASom    C    T        1      2        2 
  16  chr16_26625698     HCab    C    T        0      0        2 
  16  chr16_26625698     HPrz    C    T        0      0        2 
  16  chr16_26625698     ZBoe    C    T        0      0        2 
  16  chr16_26625698     ZGre    C    T        0      0        2 
  16  chr16_26625698     ZHar    C    T        0      0        2 
  16  chr16_26625698   Sample    C    T        1      2        2 
  16  chr16_26630610     AAsi    A    G        1      2        2 
  16  chr16_26630610     AKia    A    G        0      0        2 
  16  chr16_26630610     AOna    A    G        0      0        2 
  16  chr16_26630610     ASom    A    G        1      2        2 
  16  chr16_26630610     HCab    A    G        0      0        2 
  16  chr16_26630610     HPrz    A    G        0      0        2 
  16  chr16_26630610     ZBoe    A    G        0      0        2 
  16  chr16_26630610     ZGre    A    G        0      0        2 
  16  chr16_26630610     ZHar    A    G        0      0        2 
  16  chr16_26630610   Sample    A    G        1      2        2 
  16  chr16_26632979     AAsi    A    G        0      0        2 
  16  chr16_26632979     AKia    A    G        0      0        2 
  16  chr16_26632979     AOna    A    G      0.5      1        2 
  16  chr16_26632979     ASom    A    G        0      0        2 
  16  chr16_26632979     HCab    A    G        0      0        2 
  16  chr16_26632979     HPrz    A    G        0      0        2 
  16  chr16_26632979     ZBoe    A    G        0      0        2 
  16  chr16_26632979     ZGre    A    G        0      0        2 
  16  chr16_26632979     ZHar    A    G        0      0        2 
  16  chr16_26632979   Sample    A    G        0      0        2 
  16  chr16_26633943     AAsi    A    G        0      0        2 
  16  chr16_26633943     AKia    A    G        0      0        2 
  16  chr16_26633943     AOna    A    G        0      0        2 
  16  chr16_26633943     ASom    A    G        0      0        2 
  16  chr16_26633943     HCab    A    G        0      0        2 
  16  chr16_26633943     HPrz    A    G        0      0        2 
  16  chr16_26633943     ZBoe    A    G        0      0        2 
  16  chr16_26633943     ZGre    A    G        1      2        2 
  16  chr16_26633943     ZHar    A    G        0      0        2 
  16  chr16_26633943   Sample    A    G        0      0        2 
  16  chr16_26637059     AAsi    C    T        0      0        2 
  16  chr16_26637059     AKia    C    T        0      0        2 
  16  chr16_26637059     AOna    C    T      0.5      1        2 
  16  chr16_26637059     ASom    C    T        0      0        2 
  16  chr16_26637059     HCab    C    T        0      0        2 
  16  chr16_26637059     HPrz    C    T        0      0        2 
  16  chr16_26637059     ZBoe    C    T        0      0        2 
  16  chr16_26637059     ZGre    C    T        0      0        2 
  16  chr16_26637059     ZHar    C    T        0      0        2 
  16  chr16_26637059   Sample    C    T        0      0        2 
  16  chr16_26637628     AAsi    A    G        0      0        2 
  16  chr16_26637628     AKia    A    G        0      0        2 
  16  chr16_26637628     AOna    A    G        0      0        2 
  16  chr16_26637628     ASom    A    G        0      0        2 
  16  chr16_26637628     HCab    A    G        1      2        2 
  16  chr16_26637628     HPrz    A    G      0.5      1        2 
  16  chr16_26637628     ZBoe    A    G        0      0        2 
  16  chr16_26637628     ZGre    A    G        0      0        2 
  16  chr16_26637628     ZHar    A    G        0      0        2 
  16  chr16_26637628   Sample    A    G        0      0        2 
  16  chr16_26638841     AAsi    A    G        0      0        2 
  16  chr16_26638841     AKia    A    G        0      0        2 
  16  chr16_26638841     AOna    A    G        0      0        2 
  16  chr16_26638841     ASom    A    G        0      0        2 
  16  chr16_26638841     HCab    A    G        0      0        2 
  16  chr16_26638841     HPrz    A    G      0.5      1        2 
  16  chr16_26638841     ZBoe    A    G        0      0        2 
  16  chr16_26638841     ZGre    A    G        0      0        2 
  16  chr16_26638841     ZHar    A    G        0      0        2 
  16  chr16_26638841   Sample    A    G        0      0        2 
  16  chr16_26640149     AAsi    A    T        0      0        2 
  16  chr16_26640149     AKia    A    T        0      0        2 
  16  chr16_26640149     AOna    A    T        0      0        2 
  16  chr16_26640149     ASom    A    T        0      0        2 
  16  chr16_26640149     HCab    A    T        1      2        2 
  16  chr16_26640149     HPrz    A    T        1      2        2 
  16  chr16_26640149     ZBoe    A    T        0      0        2 
  16  chr16_26640149     ZGre    A    T        0      0        2 
  16  chr16_26640149     ZHar    A    T        0      0        2 
  16  chr16_26640149   Sample    A    T        0      0        2 
  16  chr16_26646234     AAsi    T    C        0      0        2 
  16  chr16_26646234     AKia    T    C        0      0        2 
  16  chr16_26646234     AOna    T    C        0      0        2 
  16  chr16_26646234     ASom    T    C      0.5      1        2 
  16  chr16_26646234     HCab    T    C        0      0        2 
  16  chr16_26646234     HPrz    T    C        0      0        2 
  16  chr16_26646234     ZBoe    T    C        0      0        2 
  16  chr16_26646234     ZGre    T    C        0      0        2 
  16  chr16_26646234     ZHar    T    C        0      0        2 
  16  chr16_26646234   Sample    T    C        0      0        2 
  16  chr16_26651576     AAsi    T    C        0      0        2 
  16  chr16_26651576     AKia    T    C        0      0        2 
  16  chr16_26651576     AOna    T    C        0      0        2 
  16  chr16_26651576     ASom    T    C        0      0        2 
  16  chr16_26651576     HCab    T    C        0      0        2 
  16  chr16_26651576     HPrz    T    C      0.5      1        2 
  16  chr16_26651576     ZBoe    T    C        0      0        2 
  16  chr16_26651576     ZGre    T    C        0      0        2 
  16  chr16_26651576     ZHar    T    C        0      0        2 
  16  chr16_26651576   Sample    T    C        0      0        2 
  16  chr16_26658050     AAsi    G    C        0      0        2 
  16  chr16_26658050     AKia    G    C        0      0        2 
  16  chr16_26658050     AOna    G    C        1      2        2 
  16  chr16_26658050     ASom    G    C        0      0        2 
  16  chr16_26658050     HCab    G    C        0      0        2 
  16  chr16_26658050     HPrz    G    C        0      0        2 
  16  chr16_26658050     ZBoe    G    C        0      0        2 
  16  chr16_26658050     ZGre    G    C        0      0        2 
  16  chr16_26658050     ZHar    G    C        0      0        2 
  16  chr16_26658050   Sample    G    C        0      0        2 
  16  chr16_26658051     AAsi    A    T        0      0        2 
  16  chr16_26658051     AKia    A    T        0      0        2 
  16  chr16_26658051     AOna    A    T        0      0        2 
  16  chr16_26658051     ASom    A    T        0      0        2 
  16  chr16_26658051     HCab    A    T        0      0        2 
  16  chr16_26658051     HPrz    A    T        0      0        2 
  16  chr16_26658051     ZBoe    A    T        1      2        2 
  16  chr16_26658051     ZGre    A    T        0      0        2 
  16  chr16_26658051     ZHar    A    T        0      0        2 
  16  chr16_26658051   Sample    A    T        0      0        2 
  16  chr16_26660259     AAsi    A    G        0      0        2 
  16  chr16_26660259     AKia    A    G        0      0        2 
  16  chr16_26660259     AOna    A    G        0      0        2 
  16  chr16_26660259     ASom    A    G        0      0        2 
  16  chr16_26660259     HCab    A    G        0      0        2 
  16  chr16_26660259     HPrz    A    G      0.5      1        2 
  16  chr16_26660259     ZBoe    A    G        0      0        2 
  16  chr16_26660259     ZGre    A    G        0      0        2 
  16  chr16_26660259     ZHar    A    G        0      0        2 
  16  chr16_26660259   Sample    A    G        0      0        2 
  16  chr16_26670061     AAsi    A    G        0      0        2 
  16  chr16_26670061     AKia    A    G        0      0        2 
  16  chr16_26670061     AOna    A    G        0      0        2 
  16  chr16_26670061     ASom    A    G        1      2        2 
  16  chr16_26670061     HCab    A    G        0      0        2 
  16  chr16_26670061     HPrz    A    G        0      0        2 
  16  chr16_26670061     ZBoe    A    G        0      0        2 
  16  chr16_26670061     ZGre    A    G        0      0        2 
  16  chr16_26670061     ZHar    A    G        0      0        2 
  16  chr16_26670061   Sample    A    G        0      0        2 
  16  chr16_26682299     AAsi    G    T      0.5      1        2 
  16  chr16_26682299     AKia    G    T        0      0        2 
  16  chr16_26682299     AOna    G    T        0      0        2 
  16  chr16_26682299     ASom    G    T        0      0        2 
  16  chr16_26682299     HCab    G    T        0      0        2 
  16  chr16_26682299     HPrz    G    T        0      0        2 
  16  chr16_26682299     ZBoe    G    T        0      0        2 
  16  chr16_26682299     ZGre    G    T        0      0        2 
  16  chr16_26682299     ZHar    G    T        0      0        2 
  16  chr16_26682299   Sample    G    T        1      2        2 
  16  chr16_26683019     AAsi    G    A        0      0        2 
  16  chr16_26683019     AKia    G    A        0      0        2 
  16  chr16_26683019     AOna    G    A        0      0        2 
  16  chr16_26683019     ASom    G    A        0      0        2 
  16  chr16_26683019     HCab    G    A        1      2        2 
  16  chr16_26683019     HPrz    G    A        1      2        2 
  16  chr16_26683019     ZBoe    G    A        0      0        2 
  16  chr16_26683019     ZGre    G    A        0      0        2 
  16  chr16_26683019     ZHar    G    A        0      0        2 
  16  chr16_26683019   Sample    G    A        0      0        2 
  16  chr16_26684264     AAsi    C    A        0      0        2 
  16  chr16_26684264     AKia    C    A        0      0        2 
  16  chr16_26684264     AOna    C    A        0      0        2 
  16  chr16_26684264     ASom    C    A        0      0        2 
  16  chr16_26684264     HCab    C    A        1      2        2 
  16  chr16_26684264     HPrz    C    A        1      2        2 
  16  chr16_26684264     ZBoe    C    A        0      0        2 
  16  chr16_26684264     ZGre    C    A        0      0        2 
  16  chr16_26684264     ZHar    C    A        0      0        2 
  16  chr16_26684264   Sample    C    A        0      0        2 
  16  chr16_26688627     AAsi    T    C      0.5      1        2 
  16  chr16_26688627     AKia    T    C        0      0        2 
  16  chr16_26688627     AOna    T    C        0      0        2 
  16  chr16_26688627     ASom    T    C        0      0        2 
  16  chr16_26688627     HCab    T    C        0      0        2 
  16  chr16_26688627     HPrz    T    C        0      0        2 
  16  chr16_26688627     ZBoe    T    C        0      0        2 
  16  chr16_26688627     ZGre    T    C        0      0        2 
  16  chr16_26688627     ZHar    T    C        0      0        2 
  16  chr16_26688627   Sample    T    C        1      2        2 
  16  chr16_26699410     AAsi    T    C        0      0        2 
  16  chr16_26699410     AKia    T    C        0      0        2 
  16  chr16_26699410     AOna    T    C        0      0        2 
  16  chr16_26699410     ASom    T    C        0      0        2 
  16  chr16_26699410     HCab    T    C        0      0        2 
  16  chr16_26699410     HPrz    T    C        0      0        2 
  16  chr16_26699410     ZBoe    T    C        0      0        2 
  16  chr16_26699410     ZGre    T    C        0      0        2 
  16  chr16_26699410     ZHar    T    C      0.5      1        2 
  16  chr16_26699410   Sample    T    C        0      0        2 
  16  chr16_26717156     AAsi    C    A        0      0        2 
  16  chr16_26717156     AKia    C    A        0      0        2 
  16  chr16_26717156     AOna    C    A        0      0        2 
  16  chr16_26717156     ASom    C    A        0      0        2 
  16  chr16_26717156     HCab    C    A        0      0        2 
  16  chr16_26717156     HPrz    C    A        0      0        2 
  16  chr16_26717156     ZBoe    C    A        0      0        2 
  16  chr16_26717156     ZGre    C    A        0      0        2 
  16  chr16_26717156     ZHar    C    A        1      2        2 
  16  chr16_26717156   Sample    C    A        0      0        2 
  16  chr16_26720269     AAsi    C    T        0      0        2 
  16  chr16_26720269     AKia    C    T        0      0        2 
  16  chr16_26720269     AOna    C    T        0      0        2 
  16  chr16_26720269     ASom    C    T        0      0        2 
  16  chr16_26720269     HCab    C    T        1      2        2 
  16  chr16_26720269     HPrz    C    T        1      2        2 
  16  chr16_26720269     ZBoe    C    T        0      0        2 
  16  chr16_26720269     ZGre    C    T        0      0        2 
  16  chr16_26720269     ZHar    C    T        0      0        2 
  16  chr16_26720269   Sample    C    T        0      0        2 
  16  chr16_26724797     AAsi    A    C        0      0        2 
  16  chr16_26724797     AKia    A    C        0      0        2 
  16  chr16_26724797     AOna    A    C        0      0        2 
  16  chr16_26724797     ASom    A    C        0      0        2 
  16  chr16_26724797     HCab    A    C        1      2        2 
  16  chr16_26724797     HPrz    A    C        1      2        2 
  16  chr16_26724797     ZBoe    A    C        0      0        2 
  16  chr16_26724797     ZGre    A    C        0      0        2 
  16  chr16_26724797     ZHar    A    C        0      0        2 
  16  chr16_26724797   Sample    A    C        0      0        2 
  16  chr16_26732106     AAsi    A    T        0      0        2 
  16  chr16_26732106     AKia    A    T        0      0        2 
  16  chr16_26732106     AOna    A    T        0      0        2 
  16  chr16_26732106     ASom    A    T        0      0        2 
  16  chr16_26732106     HCab    A    T        1      2        2 
  16  chr16_26732106     HPrz    A    T        1      2        2 
  16  chr16_26732106     ZBoe    A    T        0      0        2 
  16  chr16_26732106     ZGre    A    T        0      0        2 
  16  chr16_26732106     ZHar    A    T        0      0        2 
  16  chr16_26732106   Sample    A    T        0      0        2 
  16  chr16_26740910     AAsi    C    T        0      0        2 
  16  chr16_26740910     AKia    C    T        0      0        2 
  16  chr16_26740910     AOna    C    T        0      0        2 
  16  chr16_26740910     ASom    C    T        0      0        2 
  16  chr16_26740910     HCab    C    T        1      2        2 
  16  chr16_26740910     HPrz    C    T        0      0        2 
  16  chr16_26740910     ZBoe    C    T        0      0        2 
  16  chr16_26740910     ZGre    C    T        0      0        2 
  16  chr16_26740910     ZHar    C    T        0      0        2 
  16  chr16_26740910   Sample    C    T        0      0        2 
  16  chr16_26741199     AAsi    T    C        0      0        2 
  16  chr16_26741199     AKia    T    C        0      0        2 
  16  chr16_26741199     AOna    T    C        0      0        2 
  16  chr16_26741199     ASom    T    C        0      0        2 
  16  chr16_26741199     HCab    T    C        0      0        2 
  16  chr16_26741199     HPrz    T    C      0.5      1        2 
  16  chr16_26741199     ZBoe    T    C        0      0        2 
  16  chr16_26741199     ZGre    T    C        0      0        2 
  16  chr16_26741199     ZHar    T    C        0      0        2 
  16  chr16_26741199   Sample    T    C        0      0        2 
  16  chr16_26747897     AAsi    C    A        0      0        2 
  16  chr16_26747897     AKia    C    A        0      0        2 
  16  chr16_26747897     AOna    C    A        0      0        2 
  16  chr16_26747897     ASom    C    A        0      0        2 
  16  chr16_26747897     HCab    C    A        0      0        2 
  16  chr16_26747897     HPrz    C    A        1      2        2 
  16  chr16_26747897     ZBoe    C    A        0      0        2 
  16  chr16_26747897     ZGre    C    A        0      0        2 
  16  chr16_26747897     ZHar    C    A        0      0        2 
  16  chr16_26747897   Sample    C    A        0      0        2 
  16  chr16_26754885     AAsi    G    A        0      0        2 
  16  chr16_26754885     AKia    G    A        0      0        2 
  16  chr16_26754885     AOna    G    A        0      0        2 
  16  chr16_26754885     ASom    G    A        0      0        2 
  16  chr16_26754885     HCab    G    A        1      2        2 
  16  chr16_26754885     HPrz    G    A        0      0        2 
  16  chr16_26754885     ZBoe    G    A        0      0        2 
  16  chr16_26754885     ZGre    G    A        0      0        2 
  16  chr16_26754885     ZHar    G    A        0      0        2 
  16  chr16_26754885   Sample    G    A        0      0        2 
  16  chr16_26756670     AAsi    A    G        0      0        2 
  16  chr16_26756670     AKia    A    G        0      0        2 
  16  chr16_26756670     AOna    A    G        0      0        2 
  16  chr16_26756670     ASom    A    G        0      0        2 
  16  chr16_26756670     HCab    A    G        0      0        2 
  16  chr16_26756670     HPrz    A    G        1      2        2 
  16  chr16_26756670     ZBoe    A    G        0      0        2 
  16  chr16_26756670     ZGre    A    G        0      0        2 
  16  chr16_26756670     ZHar    A    G        0      0        2 
  16  chr16_26756670   Sample    A    G        0      0        2 
  16  chr16_26760558     AAsi    A    G        0      0        2 
  16  chr16_26760558     AKia    A    G        0      0        2 
  16  chr16_26760558     AOna    A    G        0      0        2 
  16  chr16_26760558     ASom    A    G        0      0        2 
  16  chr16_26760558     HCab    A    G        0      0        2 
  16  chr16_26760558     HPrz    A    G        0      0        2 
  16  chr16_26760558     ZBoe    A    G        0      0        2 
  16  chr16_26760558     ZGre    A    G        0      0        2 
  16  chr16_26760558     ZHar    A    G      0.5      1        2 
  16  chr16_26760558   Sample    A    G        0      0        2 
  16  chr16_26769304     AAsi    G    T        0      0        2 
  16  chr16_26769304     AKia    G    T        0      0        2 
  16  chr16_26769304     AOna    G    T      0.5      1        2 
  16  chr16_26769304     ASom    G    T        0      0        2 
  16  chr16_26769304     HCab    G    T        0      0        2 
  16  chr16_26769304     HPrz    G    T        0      0        2 
  16  chr16_26769304     ZBoe    G    T        0      0        2 
  16  chr16_26769304     ZGre    G    T        0      0        2 
  16  chr16_26769304     ZHar    G    T        0      0        2 
  16  chr16_26769304   Sample    G    T        0      0        2 
  16  chr16_26773002     AAsi    A    G        0      0        2 
  16  chr16_26773002     AKia    A    G        0      0        2 
  16  chr16_26773002     AOna    A    G        0      0        2 
  16  chr16_26773002     ASom    A    G        0      0        2 
  16  chr16_26773002     HCab    A    G        1      2        2 
  16  chr16_26773002     HPrz    A    G        1      2        2 
  16  chr16_26773002     ZBoe    A    G        0      0        2 
  16  chr16_26773002     ZGre    A    G        0      0        2 
  16  chr16_26773002     ZHar    A    G        0      0        2 
  16  chr16_26773002   Sample    A    G        0      0        2 
  16  chr16_26773542     AAsi    G    T        0      0        2 
  16  chr16_26773542     AKia    G    T        0      0        2 
  16  chr16_26773542     AOna    G    T        0      0        2 
  16  chr16_26773542     ASom    G    T        0      0        2 
  16  chr16_26773542     HCab    G    T        0      0        2 
  16  chr16_26773542     HPrz    G    T        0      0        2 
  16  chr16_26773542     ZBoe    G    T        0      0        2 
  16  chr16_26773542     ZGre    G    T        0      0        2 
  16  chr16_26773542     ZHar    G    T        1      2        2 
  16  chr16_26773542   Sample    G    T        0      0        2 
  16  chr16_26777078     AAsi    G    A        0      0        2 
  16  chr16_26777078     AKia    G    A        0      0        2 
  16  chr16_26777078     AOna    G    A        0      0        2 
  16  chr16_26777078     ASom    G    A        0      0        2 
  16  chr16_26777078     HCab    G    A        1      2        2 
  16  chr16_26777078     HPrz    G    A        1      2        2 
  16  chr16_26777078     ZBoe    G    A        0      0        2 
  16  chr16_26777078     ZGre    G    A        0      0        2 
  16  chr16_26777078     ZHar    G    A        0      0        2 
  16  chr16_26777078   Sample    G    A        0      0        2 
  16  chr16_26788047     AAsi    C    T        0      0        2 
  16  chr16_26788047     AKia    C    T        0      0        2 
  16  chr16_26788047     AOna    C    T      0.5      1        2 
  16  chr16_26788047     ASom    C    T        0      0        2 
  16  chr16_26788047     HCab    C    T        0      0        2 
  16  chr16_26788047     HPrz    C    T        0      0        2 
  16  chr16_26788047     ZBoe    C    T        0      0        2 
  16  chr16_26788047     ZGre    C    T        0      0        2 
  16  chr16_26788047     ZHar    C    T        0      0        2 
  16  chr16_26788047   Sample    C    T        0      0        2 
  16  chr16_26790569     AAsi    C    T        0      0        2 
  16  chr16_26790569     AKia    C    T        0      0        2 
  16  chr16_26790569     AOna    C    T        0      0        2 
  16  chr16_26790569     ASom    C    T        0      0        2 
  16  chr16_26790569     HCab    C    T        0      0        2 
  16  chr16_26790569     HPrz    C    T      0.5      1        2 
  16  chr16_26790569     ZBoe    C    T        0      0        2 
  16  chr16_26790569     ZGre    C    T        0      0        2 
  16  chr16_26790569     ZHar    C    T        0      0        2 
  16  chr16_26790569   Sample    C    T        0      0        2 
  16  chr16_26794493     AAsi    G    C        0      0        2 
  16  chr16_26794493     AKia    G    C        0      0        2 
  16  chr16_26794493     AOna    G    C      0.5      1        2 
  16  chr16_26794493     ASom    G    C        0      0        2 
  16  chr16_26794493     HCab    G    C        0      0        2 
  16  chr16_26794493     HPrz    G    C        0      0        2 
  16  chr16_26794493     ZBoe    G    C        0      0        2 
  16  chr16_26794493     ZGre    G    C        0      0        2 
  16  chr16_26794493     ZHar    G    C        0      0        2 
  16  chr16_26794493   Sample    G    C        0      0        2 
  16  chr16_26795498     AAsi    T    C      0.5      1        2 
  16  chr16_26795498     AKia    T    C        0      0        2 
  16  chr16_26795498     AOna    T    C        0      0        2 
  16  chr16_26795498     ASom    T    C        0      0        2 
  16  chr16_26795498     HCab    T    C        0      0        2 
  16  chr16_26795498     HPrz    T    C        0      0        2 
  16  chr16_26795498     ZBoe    T    C        0      0        2 
  16  chr16_26795498     ZGre    T    C        0      0        2 
  16  chr16_26795498     ZHar    T    C        0      0        2 
  16  chr16_26795498   Sample    T    C        0      0        2 
  16  chr16_26797092     AAsi    C    A        0      0        2 
  16  chr16_26797092     AKia    C    A        0      0        2 
  16  chr16_26797092     AOna    C    A        0      0        2 
  16  chr16_26797092     ASom    C    A        0      0        2 
  16  chr16_26797092     HCab    C    A        0      0        2 
  16  chr16_26797092     HPrz    C    A        0      0        2 
  16  chr16_26797092     ZBoe    C    A        0      0        2 
  16  chr16_26797092     ZGre    C    A        1      2        2 
  16  chr16_26797092     ZHar    C    A        0      0        2 
  16  chr16_26797092   Sample    C    A        0      0        2 
  16  chr16_26800414     AAsi    G    A        0      0        2 
  16  chr16_26800414     AKia    G    A        1      2        2 
  16  chr16_26800414     AOna    G    A      0.5      1        2 
  16  chr16_26800414     ASom    G    A        0      0        2 
  16  chr16_26800414     HCab    G    A        0      0        2 
  16  chr16_26800414     HPrz    G    A        0      0        2 
  16  chr16_26800414     ZBoe    G    A        0      0        2 
  16  chr16_26800414     ZGre    G    A        0      0        2 
  16  chr16_26800414     ZHar    G    A        0      0        2 
  16  chr16_26800414   Sample    G    A        0      0        2 
  16  chr16_26808611     AAsi    C    T        0      0        2 
  16  chr16_26808611     AKia    C    T        0      0        2 
  16  chr16_26808611     AOna    C    T        0      0        2 
  16  chr16_26808611     ASom    C    T      0.5      1        2 
  16  chr16_26808611     HCab    C    T        0      0        2 
  16  chr16_26808611     HPrz    C    T        0      0        2 
  16  chr16_26808611     ZBoe    C    T        0      0        2 
  16  chr16_26808611     ZGre    C    T        0      0        2 
  16  chr16_26808611     ZHar    C    T        0      0        2 
  16  chr16_26808611   Sample    C    T        0      0        2 
  16  chr16_26812592     AAsi    T    C        0      0        2 
  16  chr16_26812592     AKia    T    C        1      2        2 
  16  chr16_26812592     AOna    T    C      0.5      1        2 
  16  chr16_26812592     ASom    T    C        0      0        2 
  16  chr16_26812592     HCab    T    C        0      0        2 
  16  chr16_26812592     HPrz    T    C        0      0        2 
  16  chr16_26812592     ZBoe    T    C        0      0        2 
  16  chr16_26812592     ZGre    T    C        0      0        2 
  16  chr16_26812592     ZHar    T    C        0      0        2 
  16  chr16_26812592   Sample    T    C        0      0        2 
  16  chr16_26821685     AAsi    C    A        0      0        2 
  16  chr16_26821685     AKia    C    A        0      0        2 
  16  chr16_26821685     AOna    C    A        0      0        2 
  16  chr16_26821685     ASom    C    A      0.5      1        2 
  16  chr16_26821685     HCab    C    A        0      0        2 
  16  chr16_26821685     HPrz    C    A        0      0        2 
  16  chr16_26821685     ZBoe    C    A        0      0        2 
  16  chr16_26821685     ZGre    C    A        0      0        2 
  16  chr16_26821685     ZHar    C    A        0      0        2 
  16  chr16_26821685   Sample    C    A        0      0        2 
  16  chr16_26822931     AAsi    G    C      0.5      1        2 
  16  chr16_26822931     AKia    G    C        0      0        2 
  16  chr16_26822931     AOna    G    C        0      0        2 
  16  chr16_26822931     ASom    G    C        1      2        2 
  16  chr16_26822931     HCab    G    C        0      0        2 
  16  chr16_26822931     HPrz    G    C        0      0        2 
  16  chr16_26822931     ZBoe    G    C        0      0        2 
  16  chr16_26822931     ZGre    G    C        0      0        2 
  16  chr16_26822931     ZHar    G    C        0      0        2 
  16  chr16_26822931   Sample    G    C        1      2        2 
  16  chr16_26828265     AAsi    C    T        0      0        2 
  16  chr16_26828265     AKia    C    T        0      0        2 
  16  chr16_26828265     AOna    C    T        0      0        2 
  16  chr16_26828265     ASom    C    T        0      0        2 
  16  chr16_26828265     HCab    C    T        0      0        2 
  16  chr16_26828265     HPrz    C    T      0.5      1        2 
  16  chr16_26828265     ZBoe    C    T        0      0        2 
  16  chr16_26828265     ZGre    C    T        0      0        2 
  16  chr16_26828265     ZHar    C    T        0      0        2 
  16  chr16_26828265   Sample    C    T        0      0        2 
  16  chr16_26841572     AAsi    T    C        0      0        2 
  16  chr16_26841572     AKia    T    C        0      0        2 
  16  chr16_26841572     AOna    T    C        0      0        2 
  16  chr16_26841572     ASom    T    C        0      0        2 
  16  chr16_26841572     HCab    T    C        1      2        2 
  16  chr16_26841572     HPrz    T    C        0      0        2 
  16  chr16_26841572     ZBoe    T    C        0      0        2 
  16  chr16_26841572     ZGre    T    C        0      0        2 
  16  chr16_26841572     ZHar    T    C        0      0        2 
  16  chr16_26841572   Sample    T    C        0      0        2 
  16  chr16_26841933     AAsi    T    G        0      0        2 
  16  chr16_26841933     AKia    T    G        0      0        2 
  16  chr16_26841933     AOna    T    G        0      0        2 
  16  chr16_26841933     ASom    T    G        0      0        2 
  16  chr16_26841933     HCab    T    G        1      2        2 
  16  chr16_26841933     HPrz    T    G        1      2        2 
  16  chr16_26841933     ZBoe    T    G        0      0        2 
  16  chr16_26841933     ZGre    T    G        0      0        2 
  16  chr16_26841933     ZHar    T    G        0      0        2 
  16  chr16_26841933   Sample    T    G        0      0        2 
  16  chr16_26846422     AAsi    C    A        0      0        2 
  16  chr16_26846422     AKia    C    A        0      0        2 
  16  chr16_26846422     AOna    C    A        0      0        2 
  16  chr16_26846422     ASom    C    A      0.5      1        2 
  16  chr16_26846422     HCab    C    A        0      0        2 
  16  chr16_26846422     HPrz    C    A        0      0        2 
  16  chr16_26846422     ZBoe    C    A        0      0        2 
  16  chr16_26846422     ZGre    C    A        0      0        2 
  16  chr16_26846422     ZHar    C    A        0      0        2 
  16  chr16_26846422   Sample    C    A        0      0        2 
  16  chr16_26846661     AAsi    C    T        0      0        2 
  16  chr16_26846661     AKia    C    T        1      2        2 
  16  chr16_26846661     AOna    C    T        1      2        2 
  16  chr16_26846661     ASom    C    T        0      0        2 
  16  chr16_26846661     HCab    C    T        0      0        2 
  16  chr16_26846661     HPrz    C    T        0      0        2 
  16  chr16_26846661     ZBoe    C    T        0      0        2 
  16  chr16_26846661     ZGre    C    T        0      0        2 
  16  chr16_26846661     ZHar    C    T        0      0        2 
  16  chr16_26846661   Sample    C    T        0      0        2 
  16  chr16_26855034     AAsi    C    G        0      0        2 
  16  chr16_26855034     AKia    C    G        0      0        2 
  16  chr16_26855034     AOna    C    G        0      0        2 
  16  chr16_26855034     ASom    C    G        0      0        2 
  16  chr16_26855034     HCab    C    G        1      2        2 
  16  chr16_26855034     HPrz    C    G        1      2        2 
  16  chr16_26855034     ZBoe    C    G        0      0        2 
  16  chr16_26855034     ZGre    C    G        0      0        2 
  16  chr16_26855034     ZHar    C    G        0      0        2 
  16  chr16_26855034   Sample    C    G        0      0        2 
  16  chr16_26856554     AAsi    T    C        0      0        2 
  16  chr16_26856554     AKia    T    C        0      0        2 
  16  chr16_26856554     AOna    T    C        0      0        2 
  16  chr16_26856554     ASom    T    C        0      0        2 
  16  chr16_26856554     HCab    T    C        0      0        2 
  16  chr16_26856554     HPrz    T    C        0      0        2 
  16  chr16_26856554     ZBoe    T    C        0      0        2 
  16  chr16_26856554     ZGre    T    C        0      0        2 
  16  chr16_26856554     ZHar    T    C      0.5      1        2 
  16  chr16_26856554   Sample    T    C        0      0        2 
  16  chr16_26860316     AAsi    G    A        0      0        2 
  16  chr16_26860316     AKia    G    A        0      0        2 
  16  chr16_26860316     AOna    G    A        0      0        2 
  16  chr16_26860316     ASom    G    A        0      0        2 
  16  chr16_26860316     HCab    G    A        0      0        2 
  16  chr16_26860316     HPrz    G    A        0      0        2 
  16  chr16_26860316     ZBoe    G    A        0      0        2 
  16  chr16_26860316     ZGre    G    A        1      2        2 
  16  chr16_26860316     ZHar    G    A        0      0        2 
  16  chr16_26860316   Sample    G    A        0      0        2 
  16  chr16_26864730     AAsi    T    C        0      0        2 
  16  chr16_26864730     AKia    T    C        0      0        2 
  16  chr16_26864730     AOna    T    C        0      0        2 
  16  chr16_26864730     ASom    T    C        0      0        2 
  16  chr16_26864730     HCab    T    C        0      0        2 
  16  chr16_26864730     HPrz    T    C        0      0        2 
  16  chr16_26864730     ZBoe    T    C      0.5      1        2 
  16  chr16_26864730     ZGre    T    C        0      0        2 
  16  chr16_26864730     ZHar    T    C        0      0        2 
  16  chr16_26864730   Sample    T    C        0      0        2 
  16  chr16_26867943     AAsi    A    G        0      0        2 
  16  chr16_26867943     AKia    A    G        0      0        2 
  16  chr16_26867943     AOna    A    G        0      0        2 
  16  chr16_26867943     ASom    A    G        0      0        2 
  16  chr16_26867943     HCab    A    G        0      0        2 
  16  chr16_26867943     HPrz    A    G        0      0        2 
  16  chr16_26867943     ZBoe    A    G        0      0        2 
  16  chr16_26867943     ZGre    A    G        1      2        2 
  16  chr16_26867943     ZHar    A    G        0      0        2 
  16  chr16_26867943   Sample    A    G        0      0        2 
  16  chr16_26870383     AAsi    A    G        1      2        2 
  16  chr16_26870383     AKia    A    G        0      0        2 
  16  chr16_26870383     AOna    A    G        0      0        2 
  16  chr16_26870383     ASom    A    G        1      2        2 
  16  chr16_26870383     HCab    A    G        0      0        2 
  16  chr16_26870383     HPrz    A    G        0      0        2 
  16  chr16_26870383     ZBoe    A    G        0      0        2 
  16  chr16_26870383     ZGre    A    G        0      0        2 
  16  chr16_26870383     ZHar    A    G        0      0        2 
  16  chr16_26870383   Sample    A    G        1      2        2 
  16  chr16_26878033     AAsi    T    C        0      0        2 
  16  chr16_26878033     AKia    T    C        0      0        2 
  16  chr16_26878033     AOna    T    C        0      0        2 
  16  chr16_26878033     ASom    T    C        0      0        2 
  16  chr16_26878033     HCab    T    C        1      2        2 
  16  chr16_26878033     HPrz    T    C        1      2        2 
  16  chr16_26878033     ZBoe    T    C        0      0        2 
  16  chr16_26878033     ZGre    T    C        0      0        2 
  16  chr16_26878033     ZHar    T    C        0      0        2 
  16  chr16_26878033   Sample    T    C        0      0        2 
  16  chr16_26881255     AAsi    G    C        0      0        2 
  16  chr16_26881255     AKia    G    C        0      0        2 
  16  chr16_26881255     AOna    G    C      0.5      1        2 
  16  chr16_26881255     ASom    G    C        0      0        2 
  16  chr16_26881255     HCab    G    C        0      0        2 
  16  chr16_26881255     HPrz    G    C        0      0        2 
  16  chr16_26881255     ZBoe    G    C        0      0        2 
  16  chr16_26881255     ZGre    G    C        0      0        2 
  16  chr16_26881255     ZHar    G    C        0      0        2 
  16  chr16_26881255   Sample    G    C        0      0        2 
  16  chr16_26881768     AAsi    C    G        0      0        2 
  16  chr16_26881768     AKia    C    G        0      0        2 
  16  chr16_26881768     AOna    C    G        0      0        2 
  16  chr16_26881768     ASom    C    G        0      0        2 
  16  chr16_26881768     HCab    C    G        0      0        2 
  16  chr16_26881768     HPrz    C    G        0      0        2 
  16  chr16_26881768     ZBoe    C    G      0.5      1        2 
  16  chr16_26881768     ZGre    C    G        0      0        2 
  16  chr16_26881768     ZHar    C    G        0      0        2 
  16  chr16_26881768   Sample    C    G        0      0        2 
  16  chr16_26881891     AAsi    A    G        0      0        2 
  16  chr16_26881891     AKia    A    G        0      0        2 
  16  chr16_26881891     AOna    A    G        0      0        2 
  16  chr16_26881891     ASom    A    G        0      0        2 
  16  chr16_26881891     HCab    A    G        0      0        2 
  16  chr16_26881891     HPrz    A    G        0      0        2 
  16  chr16_26881891     ZBoe    A    G        0      0        2 
  16  chr16_26881891     ZGre    A    G        1      2        2 
  16  chr16_26881891     ZHar    A    G        0      0        2 
  16  chr16_26881891   Sample    A    G        0      0        2 
  16  chr16_26881905     AAsi    T    C      0.5      1        2 
  16  chr16_26881905     AKia    T    C        0      0        2 
  16  chr16_26881905     AOna    T    C        0      0        2 
  16  chr16_26881905     ASom    T    C        0      0        2 
  16  chr16_26881905     HCab    T    C        0      0        2 
  16  chr16_26881905     HPrz    T    C        0      0        2 
  16  chr16_26881905     ZBoe    T    C        0      0        2 
  16  chr16_26881905     ZGre    T    C        0      0        2 
  16  chr16_26881905     ZHar    T    C        0      0        2 
  16  chr16_26881905   Sample    T    C        0      0        2 
  16  chr16_26893917     AAsi    T    C        0      0        2 
  16  chr16_26893917     AKia    T    C        0      0        2 
  16  chr16_26893917     AOna    T    C        0      0        2 
  16  chr16_26893917     ASom    T    C        0      0        2 
  16  chr16_26893917     HCab    T    C        0      0        2 
  16  chr16_26893917     HPrz    T    C        0      0        2 
  16  chr16_26893917     ZBoe    T    C        1      2        2 
  16  chr16_26893917     ZGre    T    C        0      0        2 
  16  chr16_26893917     ZHar    T    C        0      0        2 
  16  chr16_26893917   Sample    T    C        0      0        2 
  16  chr16_26894287     AAsi    T    C        0      0        2 
  16  chr16_26894287     AKia    T    C        0      0        2 
  16  chr16_26894287     AOna    T    C        0      0        2 
  16  chr16_26894287     ASom    T    C        1      2        2 
  16  chr16_26894287     HCab    T    C        0      0        2 
  16  chr16_26894287     HPrz    T    C        0      0        2 
  16  chr16_26894287     ZBoe    T    C        0      0        2 
  16  chr16_26894287     ZGre    T    C        0      0        2 
  16  chr16_26894287     ZHar    T    C        0      0        2 
  16  chr16_26894287   Sample    T    C        0      0        2 
  16  chr16_26894559     AAsi    C    T        0      0        2 
  16  chr16_26894559     AKia    C    T        0      0        2 
  16  chr16_26894559     AOna    C    T        0      0        2 
  16  chr16_26894559     ASom    C    T        0      0        2 
  16  chr16_26894559     HCab    C    T        0      0        2 
  16  chr16_26894559     HPrz    C    T        0      0        2 
  16  chr16_26894559     ZBoe    C    T        0      0        2 
  16  chr16_26894559     ZGre    C    T        0      0        2 
  16  chr16_26894559     ZHar    C    T        1      2        2 
  16  chr16_26894559   Sample    C    T        0      0        2 
  16  chr16_26898995     AAsi    C    T        0      0        2 
  16  chr16_26898995     AKia    C    T        0      0        2 
  16  chr16_26898995     AOna    C    T        0      0        2 
  16  chr16_26898995     ASom    C    T        0      0        2 
  16  chr16_26898995     HCab    C    T        0      0        2 
  16  chr16_26898995     HPrz    C    T        0      0        2 
  16  chr16_26898995     ZBoe    C    T        1      2        2 
  16  chr16_26898995     ZGre    C    T        0      0        2 
  16  chr16_26898995     ZHar    C    T        0      0        2 
  16  chr16_26898995   Sample    C    T        0      0        2 
  16  chr16_26899541     AAsi    G    A        0      0        2 
  16  chr16_26899541     AKia    G    A      0.5      1        2 
  16  chr16_26899541     AOna    G    A      0.5      1        2 
  16  chr16_26899541     ASom    G    A        0      0        2 
  16  chr16_26899541     HCab    G    A        0      0        2 
  16  chr16_26899541     HPrz    G    A        0      0        2 
  16  chr16_26899541     ZBoe    G    A        0      0        2 
  16  chr16_26899541     ZGre    G    A        0      0        2 
  16  chr16_26899541     ZHar    G    A        0      0        2 
  16  chr16_26899541   Sample    G    A        0      0        2 
  16  chr16_26901421     AAsi    T    G        0      0        2 
  16  chr16_26901421     AKia    T    G        0      0        2 
  16  chr16_26901421     AOna    T    G        0      0        2 
  16  chr16_26901421     ASom    T    G        0      0        2 
  16  chr16_26901421     HCab    T    G        0      0        2 
  16  chr16_26901421     HPrz    T    G        0      0        2 
  16  chr16_26901421     ZBoe    T    G        1      2        2 
  16  chr16_26901421     ZGre    T    G        0      0        2 
  16  chr16_26901421     ZHar    T    G        0      0        2 
  16  chr16_26901421   Sample    T    G        0      0        2 
  16  chr16_26917520     AAsi    C    A        0      0        2 
  16  chr16_26917520     AKia    C    A        0      0        2 
  16  chr16_26917520     AOna    C    A        0      0        2 
  16  chr16_26917520     ASom    C    A        0      0        2 
  16  chr16_26917520     HCab    C    A        0      0        2 
  16  chr16_26917520     HPrz    C    A        1      2        2 
  16  chr16_26917520     ZBoe    C    A        0      0        2 
  16  chr16_26917520     ZGre    C    A        0      0        2 
  16  chr16_26917520     ZHar    C    A        0      0        2 
  16  chr16_26917520   Sample    C    A        0      0        2 
  16  chr16_26918027     AAsi    C    A        0      0        2 
  16  chr16_26918027     AKia    C    A        0      0        2 
  16  chr16_26918027     AOna    C    A        0      0        2 
  16  chr16_26918027     ASom    C    A        0      0        2 
  16  chr16_26918027     HCab    C    A        0      0        2 
  16  chr16_26918027     HPrz    C    A        0      0        2 
  16  chr16_26918027     ZBoe    C    A        0      0        2 
  16  chr16_26918027     ZGre    C    A        0      0        2 
  16  chr16_26918027     ZHar    C    A      0.5      1        2 
  16  chr16_26918027   Sample    C    A        0      0        2 
  16  chr16_26922643     AAsi    T    C        0      0        2 
  16  chr16_26922643     AKia    T    C        0      0        2 
  16  chr16_26922643     AOna    T    C        0      0        2 
  16  chr16_26922643     ASom    T    C      0.5      1        2 
  16  chr16_26922643     HCab    T    C        0      0        2 
  16  chr16_26922643     HPrz    T    C        0      0        2 
  16  chr16_26922643     ZBoe    T    C        0      0        2 
  16  chr16_26922643     ZGre    T    C        0      0        2 
  16  chr16_26922643     ZHar    T    C        0      0        2 
  16  chr16_26922643   Sample    T    C        0      0        2 
  16  chr16_26924615     AAsi    C    G        0      0        2 
  16  chr16_26924615     AKia    C    G        0      0        2 
  16  chr16_26924615     AOna    C    G        0      0        2 
  16  chr16_26924615     ASom    C    G        0      0        2 
  16  chr16_26924615     HCab    C    G        0      0        2 
  16  chr16_26924615     HPrz    C    G        0      0        2 
  16  chr16_26924615     ZBoe    C    G        0      0        2 
  16  chr16_26924615     ZGre    C    G        0      0        2 
  16  chr16_26924615     ZHar    C    G      0.5      1        2 
  16  chr16_26924615   Sample    C    G        0      0        2 
  16  chr16_26924996     AAsi    G    A        0      0        2 
  16  chr16_26924996     AKia    G    A        0      0        2 
  16  chr16_26924996     AOna    G    A        0      0        2 
  16  chr16_26924996     ASom    G    A        0      0        2 
  16  chr16_26924996     HCab    G    A        1      2        2 
  16  chr16_26924996     HPrz    G    A        0      0        2 
  16  chr16_26924996     ZBoe    G    A        0      0        2 
  16  chr16_26924996     ZGre    G    A        0      0        2 
  16  chr16_26924996     ZHar    G    A        0      0        2 
  16  chr16_26924996   Sample    G    A        0      0        2 
  16  chr16_26925799     AAsi    G    A        0      0        2 
  16  chr16_26925799     AKia    G    A        0      0        2 
  16  chr16_26925799     AOna    G    A        0      0        2 
  16  chr16_26925799     ASom    G    A        0      0        2 
  16  chr16_26925799     HCab    G    A        0      0        2 
  16  chr16_26925799     HPrz    G    A        0      0        2 
  16  chr16_26925799     ZBoe    G    A        1      2        2 
  16  chr16_26925799     ZGre    G    A        0      0        2 
  16  chr16_26925799     ZHar    G    A        0      0        2 
  16  chr16_26925799   Sample    G    A        0      0        2 
  16  chr16_26930210     AAsi    A    T        0      0        2 
  16  chr16_26930210     AKia    A    T        0      0        2 
  16  chr16_26930210     AOna    A    T        0      0        2 
  16  chr16_26930210     ASom    A    T        0      0        2 
  16  chr16_26930210     HCab    A    T        0      0        2 
  16  chr16_26930210     HPrz    A    T        0      0        2 
  16  chr16_26930210     ZBoe    A    T        0      0        2 
  16  chr16_26930210     ZGre    A    T        0      0        2 
  16  chr16_26930210     ZHar    A    T        1      2        2 
  16  chr16_26930210   Sample    A    T        0      0        2 
  16  chr16_26935689     AAsi    C    T        0      0        2 
  16  chr16_26935689     AKia    C    T        0      0        2 
  16  chr16_26935689     AOna    C    T        0      0        2 
  16  chr16_26935689     ASom    C    T        0      0        2 
  16  chr16_26935689     HCab    C    T        1      2        2 
  16  chr16_26935689     HPrz    C    T        1      2        2 
  16  chr16_26935689     ZBoe    C    T        0      0        2 
  16  chr16_26935689     ZGre    C    T        0      0        2 
  16  chr16_26935689     ZHar    C    T        0      0        2 
  16  chr16_26935689   Sample    C    T        0      0        2 
  16  chr16_26936445     AAsi    T    C      0.5      1        2 
  16  chr16_26936445     AKia    T    C        0      0        2 
  16  chr16_26936445     AOna    T    C        0      0        2 
  16  chr16_26936445     ASom    T    C        0      0        2 
  16  chr16_26936445     HCab    T    C        0      0        2 
  16  chr16_26936445     HPrz    T    C        0      0        2 
  16  chr16_26936445     ZBoe    T    C        0      0        2 
  16  chr16_26936445     ZGre    T    C        0      0        2 
  16  chr16_26936445     ZHar    T    C        0      0        2 
  16  chr16_26936445   Sample    T    C        1      2        2 
  16  chr16_26936907     AAsi    C    T        0      0        2 
  16  chr16_26936907     AKia    C    T        0      0        2 
  16  chr16_26936907     AOna    C    T        0      0        2 
  16  chr16_26936907     ASom    C    T        0      0        2 
  16  chr16_26936907     HCab    C    T        0      0        2 
  16  chr16_26936907     HPrz    C    T        0      0        2 
  16  chr16_26936907     ZBoe    C    T        0      0        2 
  16  chr16_26936907     ZGre    C    T        0      0        2 
  16  chr16_26936907     ZHar    C    T        1      2        2 
  16  chr16_26936907   Sample    C    T        0      0        2 
  16  chr16_26938508     AAsi    G    A        0      0        2 
  16  chr16_26938508     AKia    G    A        0      0        2 
  16  chr16_26938508     AOna    G    A        0      0        2 
  16  chr16_26938508     ASom    G    A        0      0        2 
  16  chr16_26938508     HCab    G    A        0      0        2 
  16  chr16_26938508     HPrz    G    A        0      0        2 
  16  chr16_26938508     ZBoe    G    A        0      0        2 
  16  chr16_26938508     ZGre    G    A        1      2        2 
  16  chr16_26938508     ZHar    G    A        0      0        2 
  16  chr16_26938508   Sample    G    A        0      0        2 
  16  chr16_26946190     AAsi    C    G        0      0        2 
  16  chr16_26946190     AKia    C    G        1      2        2 
  16  chr16_26946190     AOna    C    G      0.5      1        2 
  16  chr16_26946190     ASom    C    G        0      0        2 
  16  chr16_26946190     HCab    C    G        1      2        2 
  16  chr16_26946190     HPrz    C    G        1      2        2 
  16  chr16_26946190     ZBoe    C    G        0      0        2 
  16  chr16_26946190     ZGre    C    G        0      0        2 
  16  chr16_26946190     ZHar    C    G        1      2        2 
  16  chr16_26946190   Sample    C    G        0      0        2 
  16  chr16_26948622     AAsi    C    A        0      0        2 
  16  chr16_26948622     AKia    C    A        1      2        2 
  16  chr16_26948622     AOna    C    A        0      0        2 
  16  chr16_26948622     ASom    C    A        0      0        2 
  16  chr16_26948622     HCab    C    A        0      0        2 
  16  chr16_26948622     HPrz    C    A        0      0        2 
  16  chr16_26948622     ZBoe    C    A        0      0        2 
  16  chr16_26948622     ZGre    C    A        0      0        2 
  16  chr16_26948622     ZHar    C    A        0      0        2 
  16  chr16_26948622   Sample    C    A        0      0        2 
  16  chr16_26950582     AAsi    T    C        0      0        2 
  16  chr16_26950582     AKia    T    C        0      0        2 
  16  chr16_26950582     AOna    T    C      0.5      1        2 
  16  chr16_26950582     ASom    T    C        0      0        2 
  16  chr16_26950582     HCab    T    C        1      2        2 
  16  chr16_26950582     HPrz    T    C        1      2        2 
  16  chr16_26950582     ZBoe    T    C        0      0        2 
  16  chr16_26950582     ZGre    T    C        0      0        2 
  16  chr16_26950582     ZHar    T    C        0      0        2 
  16  chr16_26950582   Sample    T    C        0      0        2 
  16  chr16_26952207     AAsi    A    G        0      0        2 
  16  chr16_26952207     AKia    A    G        0      0        2 
  16  chr16_26952207     AOna    A    G        0      0        2 
  16  chr16_26952207     ASom    A    G        0      0        2 
  16  chr16_26952207     HCab    A    G        1      2        2 
  16  chr16_26952207     HPrz    A    G        1      2        2 
  16  chr16_26952207     ZBoe    A    G        0      0        2 
  16  chr16_26952207     ZGre    A    G        0      0        2 
  16  chr16_26952207     ZHar    A    G        0      0        2 
  16  chr16_26952207   Sample    A    G        0      0        2 
  16  chr16_26958918     AAsi    A    T        0      0        2 
  16  chr16_26958918     AKia    A    T        0      0        2 
  16  chr16_26958918     AOna    A    T        0      0        2 
  16  chr16_26958918     ASom    A    T        0      0        2 
  16  chr16_26958918     HCab    A    T        1      2        2 
  16  chr16_26958918     HPrz    A    T        1      2        2 
  16  chr16_26958918     ZBoe    A    T        0      0        2 
  16  chr16_26958918     ZGre    A    T        0      0        2 
  16  chr16_26958918     ZHar    A    T        0      0        2 
  16  chr16_26958918   Sample    A    T        0      0        2 
  16  chr16_26961096     AAsi    C    T        0      0        2 
  16  chr16_26961096     AKia    C    T        0      0        2 
  16  chr16_26961096     AOna    C    T        0      0        2 
  16  chr16_26961096     ASom    C    T      0.5      1        2 
  16  chr16_26961096     HCab    C    T        0      0        2 
  16  chr16_26961096     HPrz    C    T        0      0        2 
  16  chr16_26961096     ZBoe    C    T        0      0        2 
  16  chr16_26961096     ZGre    C    T        0      0        2 
  16  chr16_26961096     ZHar    C    T        0      0        2 
  16  chr16_26961096   Sample    C    T        0      0        2 
  16  chr16_26964112     AAsi    A    G        0      0        2 
  16  chr16_26964112     AKia    A    G        0      0        2 
  16  chr16_26964112     AOna    A    G        0      0        2 
  16  chr16_26964112     ASom    A    G      0.5      1        2 
  16  chr16_26964112     HCab    A    G        0      0        2 
  16  chr16_26964112     HPrz    A    G        0      0        2 
  16  chr16_26964112     ZBoe    A    G        0      0        2 
  16  chr16_26964112     ZGre    A    G        0      0        2 
  16  chr16_26964112     ZHar    A    G        0      0        2 
  16  chr16_26964112   Sample    A    G        0      0        2 
  16  chr16_26964220     AAsi    A    G        0      0        2 
  16  chr16_26964220     AKia    A    G        1      2        2 
  16  chr16_26964220     AOna    A    G        0      0        2 
  16  chr16_26964220     ASom    A    G        0      0        2 
  16  chr16_26964220     HCab    A    G        0      0        2 
  16  chr16_26964220     HPrz    A    G        0      0        2 
  16  chr16_26964220     ZBoe    A    G        0      0        2 
  16  chr16_26964220     ZGre    A    G        0      0        2 
  16  chr16_26964220     ZHar    A    G        0      0        2 
  16  chr16_26964220   Sample    A    G        0      0        2 
  16  chr16_26972689     AAsi    G    T        0      0        2 
  16  chr16_26972689     AKia    G    T        1      2        2 
  16  chr16_26972689     AOna    G    T        0      0        2 
  16  chr16_26972689     ASom    G    T        0      0        2 
  16  chr16_26972689     HCab    G    T        0      0        2 
  16  chr16_26972689     HPrz    G    T        0      0        2 
  16  chr16_26972689     ZBoe    G    T        0      0        2 
  16  chr16_26972689     ZGre    G    T        0      0        2 
  16  chr16_26972689     ZHar    G    T        0      0        2 
  16  chr16_26972689   Sample    G    T        0      0        2 
  16  chr16_26976153     AAsi    C    T        0      0        2 
  16  chr16_26976153     AKia    C    T        1      2        2 
  16  chr16_26976153     AOna    C    T        0      0        2 
  16  chr16_26976153     ASom    C    T        0      0        2 
  16  chr16_26976153     HCab    C    T        0      0        2 
  16  chr16_26976153     HPrz    C    T        0      0        2 
  16  chr16_26976153     ZBoe    C    T        0      0        2 
  16  chr16_26976153     ZGre    C    T        0      0        2 
  16  chr16_26976153     ZHar    C    T        0      0        2 
  16  chr16_26976153   Sample    C    T        0      0        2 
  16  chr16_26987194     AAsi    C    T      0.5      1        2 
  16  chr16_26987194     AKia    C    T        0      0        2 
  16  chr16_26987194     AOna    C    T        0      0        2 
  16  chr16_26987194     ASom    C    T        0      0        2 
  16  chr16_26987194     HCab    C    T        1      2        2 
  16  chr16_26987194     HPrz    C    T        1      2        2 
  16  chr16_26987194     ZBoe    C    T        0      0        2 
  16  chr16_26987194     ZGre    C    T        0      0        2 
  16  chr16_26987194     ZHar    C    T        0      0        2 
  16  chr16_26987194   Sample    C    T        1      2        2 
  16  chr16_26992276     AAsi    C    A        0      0        2 
  16  chr16_26992276     AKia    C    A        0      0        2 
  16  chr16_26992276     AOna    C    A        0      0        2 
  16  chr16_26992276     ASom    C    A        0      0        2 
  16  chr16_26992276     HCab    C    A        0      0        2 
  16  chr16_26992276     HPrz    C    A        0      0        2 
  16  chr16_26992276     ZBoe    C    A        0      0        2 
  16  chr16_26992276     ZGre    C    A        0      0        2 
  16  chr16_26992276     ZHar    C    A      0.5      1        2 
  16  chr16_26992276   Sample    C    A        0      0        2 
  16  chr16_26995589     AAsi    C    T        0      0        2 
  16  chr16_26995589     AKia    C    T        0      0        2 
  16  chr16_26995589     AOna    C    T        0      0        2 
  16  chr16_26995589     ASom    C    T        0      0        2 
  16  chr16_26995589     HCab    C    T        0      0        2 
  16  chr16_26995589     HPrz    C    T        0      0        2 
  16  chr16_26995589     ZBoe    C    T        1      2        2 
  16  chr16_26995589     ZGre    C    T        1      2        2 
  16  chr16_26995589     ZHar    C    T        1      2        2 
  16  chr16_26995589   Sample    C    T        0      0        2 
  16  chr16_27002686     AAsi    C    G        0      0        2 
  16  chr16_27002686     AKia    C    G        0      0        2 
  16  chr16_27002686     AOna    C    G        0      0        2 
  16  chr16_27002686     ASom    C    G        0      0        2 
  16  chr16_27002686     HCab    C    G        1      2        2 
  16  chr16_27002686     HPrz    C    G        1      2        2 
  16  chr16_27002686     ZBoe    C    G        0      0        2 
  16  chr16_27002686     ZGre    C    G        0      0        2 
  16  chr16_27002686     ZHar    C    G        0      0        2 
  16  chr16_27002686   Sample    C    G        0      0        2 
  16  chr16_27003654     AAsi    A    G        0      0        2 
  16  chr16_27003654     AKia    A    G        0      0        2 
  16  chr16_27003654     AOna    A    G      0.5      1        2 
  16  chr16_27003654     ASom    A    G        0      0        2 
  16  chr16_27003654     HCab    A    G        0      0        2 
  16  chr16_27003654     HPrz    A    G        0      0        2 
  16  chr16_27003654     ZBoe    A    G        0      0        2 
  16  chr16_27003654     ZGre    A    G        0      0        2 
  16  chr16_27003654     ZHar    A    G        0      0        2 
  16  chr16_27003654   Sample    A    G        0      0        2 
  16  chr16_27006480     AAsi    G    T        0      0        2 
  16  chr16_27006480     AKia    G    T        0      0        2 
  16  chr16_27006480     AOna    G    T        0      0        2 
  16  chr16_27006480     ASom    G    T        0      0        2 
  16  chr16_27006480     HCab    G    T        1      2        2 
  16  chr16_27006480     HPrz    G    T        1      2        2 
  16  chr16_27006480     ZBoe    G    T        0      0        2 
  16  chr16_27006480     ZGre    G    T        0      0        2 
  16  chr16_27006480     ZHar    G    T        0      0        2 
  16  chr16_27006480   Sample    G    T        0      0        2 
  16  chr16_27006708     AAsi    G    C        0      0        2 
  16  chr16_27006708     AKia    G    C        0      0        2 
  16  chr16_27006708     AOna    G    C        0      0        2 
  16  chr16_27006708     ASom    G    C        0      0        2 
  16  chr16_27006708     HCab    G    C      0.5      1        2 
  16  chr16_27006708     HPrz    G    C        0      0        2 
  16  chr16_27006708     ZBoe    G    C        0      0        2 
  16  chr16_27006708     ZGre    G    C        0      0        2 
  16  chr16_27006708     ZHar    G    C        0      0        2 
  16  chr16_27006708   Sample    G    C        0      0        2 
  16  chr16_27009893     AAsi    A    G        0      0        2 
  16  chr16_27009893     AKia    A    G      0.5      1        2 
  16  chr16_27009893     AOna    A    G        0      0        2 
  16  chr16_27009893     ASom    A    G        0      0        2 
  16  chr16_27009893     HCab    A    G        0      0        2 
  16  chr16_27009893     HPrz    A    G        0      0        2 
  16  chr16_27009893     ZBoe    A    G        0      0        2 
  16  chr16_27009893     ZGre    A    G        0      0        2 
  16  chr16_27009893     ZHar    A    G        0      0        2 
  16  chr16_27009893   Sample    A    G        0      0        2 
  16  chr16_27016203     AAsi    A    G        0      0        2 
  16  chr16_27016203     AKia    A    G        0      0        2 
  16  chr16_27016203     AOna    A    G        0      0        2 
  16  chr16_27016203     ASom    A    G        0      0        2 
  16  chr16_27016203     HCab    A    G      0.5      1        2 
  16  chr16_27016203     HPrz    A    G        0      0        2 
  16  chr16_27016203     ZBoe    A    G        0      0        2 
  16  chr16_27016203     ZGre    A    G        0      0        2 
  16  chr16_27016203     ZHar    A    G        0      0        2 
  16  chr16_27016203   Sample    A    G        0      0        2 
  16  chr16_27017598     AAsi    C    T        0      0        2 
  16  chr16_27017598     AKia    C    T        0      0        2 
  16  chr16_27017598     AOna    C    T        0      0        2 
  16  chr16_27017598     ASom    C    T        0      0        2 
  16  chr16_27017598     HCab    C    T        1      2        2 
  16  chr16_27017598     HPrz    C    T        1      2        2 
  16  chr16_27017598     ZBoe    C    T        0      0        2 
  16  chr16_27017598     ZGre    C    T        0      0        2 
  16  chr16_27017598     ZHar    C    T        0      0        2 
  16  chr16_27017598   Sample    C    T        0      0        2 
  16  chr16_27017842     AAsi    A    C        0      0        2 
  16  chr16_27017842     AKia    A    C        0      0        2 
  16  chr16_27017842     AOna    A    C        0      0        2 
  16  chr16_27017842     ASom    A    C        0      0        2 
  16  chr16_27017842     HCab    A    C        0      0        2 
  16  chr16_27017842     HPrz    A    C        0      0        2 
  16  chr16_27017842     ZBoe    A    C      0.5      1        2 
  16  chr16_27017842     ZGre    A    C        0      0        2 
  16  chr16_27017842     ZHar    A    C        0      0        2 
  16  chr16_27017842   Sample    A    C        0      0        2 
  16  chr16_27020103     AAsi    T    C        0      0        2 
  16  chr16_27020103     AKia    T    C        0      0        2 
  16  chr16_27020103     AOna    T    C        0      0        2 
  16  chr16_27020103     ASom    T    C        0      0        2 
  16  chr16_27020103     HCab    T    C        1      2        2 
  16  chr16_27020103     HPrz    T    C        1      2        2 
  16  chr16_27020103     ZBoe    T    C        0      0        2 
  16  chr16_27020103     ZGre    T    C        0      0        2 
  16  chr16_27020103     ZHar    T    C        0      0        2 
  16  chr16_27020103   Sample    T    C        0      0        2 
  16  chr16_27026188     AAsi    T    C        0      0        2 
  16  chr16_27026188     AKia    T    C        0      0        2 
  16  chr16_27026188     AOna    T    C        0      0        2 
  16  chr16_27026188     ASom    T    C        0      0        2 
  16  chr16_27026188     HCab    T    C      0.5      1        2 
  16  chr16_27026188     HPrz    T    C      0.5      1        2 
  16  chr16_27026188     ZBoe    T    C        0      0        2 
  16  chr16_27026188     ZGre    T    C        0      0        2 
  16  chr16_27026188     ZHar    T    C        0      0        2 
  16  chr16_27026188   Sample    T    C        0      0        2 
  16  chr16_27026555     AAsi    A    G        0      0        2 
  16  chr16_27026555     AKia    A    G        1      2        2 
  16  chr16_27026555     AOna    A    G        0      0        2 
  16  chr16_27026555     ASom    A    G        0      0        2 
  16  chr16_27026555     HCab    A    G        0      0        2 
  16  chr16_27026555     HPrz    A    G        0      0        2 
  16  chr16_27026555     ZBoe    A    G        0      0        2 
  16  chr16_27026555     ZGre    A    G        0      0        2 
  16  chr16_27026555     ZHar    A    G        0      0        2 
  16  chr16_27026555   Sample    A    G        0      0        2 
  16  chr16_27030278     AAsi    A    G        0      0        2 
  16  chr16_27030278     AKia    A    G        0      0        2 
  16  chr16_27030278     AOna    A    G      0.5      1        2 
  16  chr16_27030278     ASom    A    G        0      0        2 
  16  chr16_27030278     HCab    A    G        0      0        2 
  16  chr16_27030278     HPrz    A    G        0      0        2 
  16  chr16_27030278     ZBoe    A    G        0      0        2 
  16  chr16_27030278     ZGre    A    G        0      0        2 
  16  chr16_27030278     ZHar    A    G        0      0        2 
  16  chr16_27030278   Sample    A    G        0      0        2 
  16  chr16_27030880     AAsi    A    G        0      0        2 
  16  chr16_27030880     AKia    A    G        0      0        2 
  16  chr16_27030880     AOna    A    G        0      0        2 
  16  chr16_27030880     ASom    A    G        0      0        2 
  16  chr16_27030880     HCab    A    G        1      2        2 
  16  chr16_27030880     HPrz    A    G        1      2        2 
  16  chr16_27030880     ZBoe    A    G        0      0        2 
  16  chr16_27030880     ZGre    A    G        0      0        2 
  16  chr16_27030880     ZHar    A    G        0      0        2 
  16  chr16_27030880   Sample    A    G        0      0        2 
  16  chr16_27034460     AAsi    A    C        0      0        2 
  16  chr16_27034460     AKia    A    C        0      0        2 
  16  chr16_27034460     AOna    A    C        0      0        2 
  16  chr16_27034460     ASom    A    C        0      0        2 
  16  chr16_27034460     HCab    A    C        0      0        2 
  16  chr16_27034460     HPrz    A    C        0      0        2 
  16  chr16_27034460     ZBoe    A    C        1      2        2 
  16  chr16_27034460     ZGre    A    C        0      0        2 
  16  chr16_27034460     ZHar    A    C        0      0        2 
  16  chr16_27034460   Sample    A    C        0      0        2 
  16  chr16_27038633     AAsi    G    A        0      0        2 
  16  chr16_27038633     AKia    G    A        0      0        2 
  16  chr16_27038633     AOna    G    A        0      0        2 
  16  chr16_27038633     ASom    G    A        0      0        2 
  16  chr16_27038633     HCab    G    A        0      0        2 
  16  chr16_27038633     HPrz    G    A        0      0        2 
  16  chr16_27038633     ZBoe    G    A        0      0        2 
  16  chr16_27038633     ZGre    G    A        0      0        2 
  16  chr16_27038633     ZHar    G    A        1      2        2 
  16  chr16_27038633   Sample    G    A        0      0        2 
  16  chr16_27041562     AAsi    A    T        0      0        2 
  16  chr16_27041562     AKia    A    T        1      2        2 
  16  chr16_27041562     AOna    A    T        1      2        2 
  16  chr16_27041562     ASom    A    T        0      0        2 
  16  chr16_27041562     HCab    A    T        0      0        2 
  16  chr16_27041562     HPrz    A    T        0      0        2 
  16  chr16_27041562     ZBoe    A    T        0      0        2 
  16  chr16_27041562     ZGre    A    T        0      0        2 
  16  chr16_27041562     ZHar    A    T        0      0        2 
  16  chr16_27041562   Sample    A    T        0      0        2 
  16  chr16_27042821     AAsi    C    T        1      2        2 
  16  chr16_27042821     AKia    C    T        0      0        2 
  16  chr16_27042821     AOna    C    T        0      0        2 
  16  chr16_27042821     ASom    C    T        1      2        2 
  16  chr16_27042821     HCab    C    T        0      0        2 
  16  chr16_27042821     HPrz    C    T        0      0        2 
  16  chr16_27042821     ZBoe    C    T        0      0        2 
  16  chr16_27042821     ZGre    C    T        0      0        2 
  16  chr16_27042821     ZHar    C    T        0      0        2 
  16  chr16_27042821   Sample    C    T        1      2        2 
  16  chr16_27043482     AAsi    G    A        0      0        2 
  16  chr16_27043482     AKia    G    A        0      0        2 
  16  chr16_27043482     AOna    G    A        0      0        2 
  16  chr16_27043482     ASom    G    A        0      0        2 
  16  chr16_27043482     HCab    G    A        0      0        2 
  16  chr16_27043482     HPrz    G    A        0      0        2 
  16  chr16_27043482     ZBoe    G    A        0      0        2 
  16  chr16_27043482     ZGre    G    A        0      0        2 
  16  chr16_27043482     ZHar    G    A        1      2        2 
  16  chr16_27043482   Sample    G    A        0      0        2 
  16  chr16_27058091     AAsi    C    T        0      0        2 
  16  chr16_27058091     AKia    C    T        1      2        2 
  16  chr16_27058091     AOna    C    T        0      0        2 
  16  chr16_27058091     ASom    C    T        0      0        2 
  16  chr16_27058091     HCab    C    T        0      0        2 
  16  chr16_27058091     HPrz    C    T        0      0        2 
  16  chr16_27058091     ZBoe    C    T        0      0        2 
  16  chr16_27058091     ZGre    C    T        0      0        2 
  16  chr16_27058091     ZHar    C    T        0      0        2 
  16  chr16_27058091   Sample    C    T        0      0        2 
  16  chr16_27058122     AAsi    T    G        0      0        2 
  16  chr16_27058122     AKia    T    G        0      0        2 
  16  chr16_27058122     AOna    T    G        0      0        2 
  16  chr16_27058122     ASom    T    G        0      0        2 
  16  chr16_27058122     HCab    T    G        0      0        2 
  16  chr16_27058122     HPrz    T    G        0      0        2 
  16  chr16_27058122     ZBoe    T    G        0      0        2 
  16  chr16_27058122     ZGre    T    G        1      2        2 
  16  chr16_27058122     ZHar    T    G        0      0        2 
  16  chr16_27058122   Sample    T    G        0      0        2 
  16  chr16_27070048     AAsi    T    C        0      0        2 
  16  chr16_27070048     AKia    T    C        0      0        2 
  16  chr16_27070048     AOna    T    C      0.5      1        2 
  16  chr16_27070048     ASom    T    C        0      0        2 
  16  chr16_27070048     HCab    T    C        0      0        2 
  16  chr16_27070048     HPrz    T    C        0      0        2 
  16  chr16_27070048     ZBoe    T    C        0      0        2 
  16  chr16_27070048     ZGre    T    C        0      0        2 
  16  chr16_27070048     ZHar    T    C        0      0        2 
  16  chr16_27070048   Sample    T    C        0      0        2 
  16  chr16_27075396     AAsi    T    C        0      0        2 
  16  chr16_27075396     AKia    T    C        0      0        2 
  16  chr16_27075396     AOna    T    C        0      0        2 
  16  chr16_27075396     ASom    T    C        0      0        2 
  16  chr16_27075396     HCab    T    C        1      2        2 
  16  chr16_27075396     HPrz    T    C      0.5      1        2 
  16  chr16_27075396     ZBoe    T    C        0      0        2 
  16  chr16_27075396     ZGre    T    C        0      0        2 
  16  chr16_27075396     ZHar    T    C        0      0        2 
  16  chr16_27075396   Sample    T    C        0      0        2 
  16  chr16_27079276     AAsi    C    T        0      0        2 
  16  chr16_27079276     AKia    C    T        0      0        2 
  16  chr16_27079276     AOna    C    T        0      0        2 
  16  chr16_27079276     ASom    C    T        0      0        2 
  16  chr16_27079276     HCab    C    T        1      2        2 
  16  chr16_27079276     HPrz    C    T        1      2        2 
  16  chr16_27079276     ZBoe    C    T        0      0        2 
  16  chr16_27079276     ZGre    C    T        0      0        2 
  16  chr16_27079276     ZHar    C    T        0      0        2 
  16  chr16_27079276   Sample    C    T        0      0        2 
  16  chr16_27084074     AAsi    A    G        0      0        2 
  16  chr16_27084074     AKia    A    G        0      0        2 
  16  chr16_27084074     AOna    A    G        1      2        2 
  16  chr16_27084074     ASom    A    G        0      0        2 
  16  chr16_27084074     HCab    A    G        0      0        2 
  16  chr16_27084074     HPrz    A    G        0      0        2 
  16  chr16_27084074     ZBoe    A    G        0      0        2 
  16  chr16_27084074     ZGre    A    G        0      0        2 
  16  chr16_27084074     ZHar    A    G        0      0        2 
  16  chr16_27084074   Sample    A    G        0      0        2 
  16  chr16_27087529     AAsi    A    T        0      0        2 
  16  chr16_27087529     AKia    A    T      0.5      1        2 
  16  chr16_27087529     AOna    A    T        0      0        2 
  16  chr16_27087529     ASom    A    T        0      0        2 
  16  chr16_27087529     HCab    A    T        0      0        2 
  16  chr16_27087529     HPrz    A    T        0      0        2 
  16  chr16_27087529     ZBoe    A    T        0      0        2 
  16  chr16_27087529     ZGre    A    T        0      0        2 
  16  chr16_27087529     ZHar    A    T        0      0        2 
  16  chr16_27087529   Sample    A    T        0      0        2 
  16  chr16_27089265     AAsi    C    T        0      0        2 
  16  chr16_27089265     AKia    C    T      0.5      1        2 
  16  chr16_27089265     AOna    C    T        1      2        2 
  16  chr16_27089265     ASom    C    T        0      0        2 
  16  chr16_27089265     HCab    C    T        0      0        2 
  16  chr16_27089265     HPrz    C    T        0      0        2 
  16  chr16_27089265     ZBoe    C    T        0      0        2 
  16  chr16_27089265     ZGre    C    T        0      0        2 
  16  chr16_27089265     ZHar    C    T        0      0        2 
  16  chr16_27089265   Sample    C    T        0      0        2 
  16  chr16_27095378     AAsi    T    C        0      0        2 
  16  chr16_27095378     AKia    T    C        0      0        2 
  16  chr16_27095378     AOna    T    C        0      0        2 
  16  chr16_27095378     ASom    T    C        1      2        2 
  16  chr16_27095378     HCab    T    C        0      0        2 
  16  chr16_27095378     HPrz    T    C        0      0        2 
  16  chr16_27095378     ZBoe    T    C        0      0        2 
  16  chr16_27095378     ZGre    T    C        0      0        2 
  16  chr16_27095378     ZHar    T    C        1      2        2 
  16  chr16_27095378   Sample    T    C        0      0        2 
  16  chr16_27098035     AAsi    A    G        0      0        2 
  16  chr16_27098035     AKia    A    G        0      0        2 
  16  chr16_27098035     AOna    A    G        0      0        2 
  16  chr16_27098035     ASom    A    G        0      0        2 
  16  chr16_27098035     HCab    A    G        0      0        2 
  16  chr16_27098035     HPrz    A    G        0      0        2 
  16  chr16_27098035     ZBoe    A    G        1      2        2 
  16  chr16_27098035     ZGre    A    G        0      0        2 
  16  chr16_27098035     ZHar    A    G        0      0        2 
  16  chr16_27098035   Sample    A    G        0      0        2 
  16  chr16_27101022     AAsi    C    T        0      0        2 
  16  chr16_27101022     AKia    C    T        0      0        2 
  16  chr16_27101022     AOna    C    T        0      0        2 
  16  chr16_27101022     ASom    C    T        0      0        2 
  16  chr16_27101022     HCab    C    T        0      0        2 
  16  chr16_27101022     HPrz    C    T        0      0        2 
  16  chr16_27101022     ZBoe    C    T      0.5      1        2 
  16  chr16_27101022     ZGre    C    T        0      0        2 
  16  chr16_27101022     ZHar    C    T        0      0        2 
  16  chr16_27101022   Sample    C    T        0      0        2 
  16  chr16_27115234     AAsi    G    C        0      0        2 
  16  chr16_27115234     AKia    G    C        0      0        2 
  16  chr16_27115234     AOna    G    C        0      0        2 
  16  chr16_27115234     ASom    G    C        0      0        2 
  16  chr16_27115234     HCab    G    C        0      0        2 
  16  chr16_27115234     HPrz    G    C        0      0        2 
  16  chr16_27115234     ZBoe    G    C        0      0        2 
  16  chr16_27115234     ZGre    G    C        0      0        2 
  16  chr16_27115234     ZHar    G    C        1      2        2 
  16  chr16_27115234   Sample    G    C        0      0        2 
  16  chr16_27119672     AAsi    T    G        0      0        2 
  16  chr16_27119672     AKia    T    G        0      0        2 
  16  chr16_27119672     AOna    T    G        0      0        2 
  16  chr16_27119672     ASom    T    G        0      0        2 
  16  chr16_27119672     HCab    T    G        1      2        2 
  16  chr16_27119672     HPrz    T    G        1      2        2 
  16  chr16_27119672     ZBoe    T    G        0      0        2 
  16  chr16_27119672     ZGre    T    G        0      0        2 
  16  chr16_27119672     ZHar    T    G        0      0        2 
  16  chr16_27119672   Sample    T    G        0      0        2 
  16  chr16_27125095     AAsi    A    C        0      0        2 
  16  chr16_27125095     AKia    A    C        0      0        2 
  16  chr16_27125095     AOna    A    C        0      0        2 
  16  chr16_27125095     ASom    A    C        0      0        2 
  16  chr16_27125095     HCab    A    C        0      0        2 
  16  chr16_27125095     HPrz    A    C        0      0        2 
  16  chr16_27125095     ZBoe    A    C      0.5      1        2 
  16  chr16_27125095     ZGre    A    C        0      0        2 
  16  chr16_27125095     ZHar    A    C        0      0        2 
  16  chr16_27125095   Sample    A    C        0      0        2 
  16  chr16_27129114     AAsi    T    C        0      0        2 
  16  chr16_27129114     AKia    T    C        0      0        2 
  16  chr16_27129114     AOna    T    C        0      0        2 
  16  chr16_27129114     ASom    T    C        0      0        2 
  16  chr16_27129114     HCab    T    C      0.5      1        2 
  16  chr16_27129114     HPrz    T    C        0      0        2 
  16  chr16_27129114     ZBoe    T    C        0      0        2 
  16  chr16_27129114     ZGre    T    C        0      0        2 
  16  chr16_27129114     ZHar    T    C        0      0        2 
  16  chr16_27129114   Sample    T    C        0      0        2 
  16  chr16_27134671     AAsi    G    A        0      0        2 
  16  chr16_27134671     AKia    G    A        0      0        2 
  16  chr16_27134671     AOna    G    A        0      0        2 
  16  chr16_27134671     ASom    G    A        0      0        2 
  16  chr16_27134671     HCab    G    A        0      0        2 
  16  chr16_27134671     HPrz    G    A        0      0        2 
  16  chr16_27134671     ZBoe    G    A        0      0        2 
  16  chr16_27134671     ZGre    G    A        0      0        2 
  16  chr16_27134671     ZHar    G    A      0.5      1        2 
  16  chr16_27134671   Sample    G    A        0      0        2 
  16  chr16_27146798     AAsi    G    T        0      0        2 
  16  chr16_27146798     AKia    G    T        0      0        2 
  16  chr16_27146798     AOna    G    T        0      0        2 
  16  chr16_27146798     ASom    G    T        0      0        2 
  16  chr16_27146798     HCab    G    T        0      0        2 
  16  chr16_27146798     HPrz    G    T        0      0        2 
  16  chr16_27146798     ZBoe    G    T        1      2        2 
  16  chr16_27146798     ZGre    G    T        0      0        2 
  16  chr16_27146798     ZHar    G    T        0      0        2 
  16  chr16_27146798   Sample    G    T        0      0        2 
  16  chr16_27146884     AAsi    G    A        0      0        2 
  16  chr16_27146884     AKia    G    A        0      0        2 
  16  chr16_27146884     AOna    G    A        0      0        2 
  16  chr16_27146884     ASom    G    A        0      0        2 
  16  chr16_27146884     HCab    G    A        0      0        2 
  16  chr16_27146884     HPrz    G    A        0      0        2 
  16  chr16_27146884     ZBoe    G    A        0      0        2 
  16  chr16_27146884     ZGre    G    A        0      0        2 
  16  chr16_27146884     ZHar    G    A      0.5      1        2 
  16  chr16_27146884   Sample    G    A        0      0        2 
  16  chr16_27147909     AAsi    T    G        0      0        2 
  16  chr16_27147909     AKia    T    G      0.5      1        2 
  16  chr16_27147909     AOna    T    G        0      0        2 
  16  chr16_27147909     ASom    T    G        0      0        2 
  16  chr16_27147909     HCab    T    G        0      0        2 
  16  chr16_27147909     HPrz    T    G        0      0        2 
  16  chr16_27147909     ZBoe    T    G        0      0        2 
  16  chr16_27147909     ZGre    T    G        0      0        2 
  16  chr16_27147909     ZHar    T    G        0      0        2 
  16  chr16_27147909   Sample    T    G        0      0        2 
  16  chr16_27148252     AAsi    C    T        0      0        2 
  16  chr16_27148252     AKia    C    T        0      0        2 
  16  chr16_27148252     AOna    C    T        0      0        2 
  16  chr16_27148252     ASom    C    T        0      0        2 
  16  chr16_27148252     HCab    C    T      0.5      1        2 
  16  chr16_27148252     HPrz    C    T        1      2        2 
  16  chr16_27148252     ZBoe    C    T        0      0        2 
  16  chr16_27148252     ZGre    C    T        0      0        2 
  16  chr16_27148252     ZHar    C    T        0      0        2 
  16  chr16_27148252   Sample    C    T        0      0        2 
  16  chr16_27159474     AAsi    C    A        0      0        2 
  16  chr16_27159474     AKia    C    A        0      0        2 
  16  chr16_27159474     AOna    C    A        0      0        2 
  16  chr16_27159474     ASom    C    A        0      0        2 
  16  chr16_27159474     HCab    C    A        0      0        2 
  16  chr16_27159474     HPrz    C    A        0      0        2 
  16  chr16_27159474     ZBoe    C    A      0.5      1        2 
  16  chr16_27159474     ZGre    C    A        0      0        2 
  16  chr16_27159474     ZHar    C    A        0      0        2 
  16  chr16_27159474   Sample    C    A        0      0        2 
  16  chr16_27161489     AAsi    C    G        0      0        2 
  16  chr16_27161489     AKia    C    G        0      0        2 
  16  chr16_27161489     AOna    C    G        0      0        2 
  16  chr16_27161489     ASom    C    G        0      0        2 
  16  chr16_27161489     HCab    C    G        0      0        2 
  16  chr16_27161489     HPrz    C    G        0      0        2 
  16  chr16_27161489     ZBoe    C    G        0      0        2 
  16  chr16_27161489     ZGre    C    G        0      0        2 
  16  chr16_27161489     ZHar    C    G        1      2        2 
  16  chr16_27161489   Sample    C    G        0      0        2 
  16  chr16_27162782     AAsi    G    A        0      0        2 
  16  chr16_27162782     AKia    G    A        0      0        2 
  16  chr16_27162782     AOna    G    A        0      0        2 
  16  chr16_27162782     ASom    G    A        0      0        2 
  16  chr16_27162782     HCab    G    A        1      2        2 
  16  chr16_27162782     HPrz    G    A        1      2        2 
  16  chr16_27162782     ZBoe    G    A        0      0        2 
  16  chr16_27162782     ZGre    G    A        0      0        2 
  16  chr16_27162782     ZHar    G    A        0      0        2 
  16  chr16_27162782   Sample    G    A        0      0        2 
  16  chr16_27165185     AAsi    T    G        0      0        2 
  16  chr16_27165185     AKia    T    G        0      0        2 
  16  chr16_27165185     AOna    T    G        0      0        2 
  16  chr16_27165185     ASom    T    G        0      0        2 
  16  chr16_27165185     HCab    T    G      0.5      1        2 
  16  chr16_27165185     HPrz    T    G        0      0        2 
  16  chr16_27165185     ZBoe    T    G        0      0        2 
  16  chr16_27165185     ZGre    T    G        0      0        2 
  16  chr16_27165185     ZHar    T    G        0      0        2 
  16  chr16_27165185   Sample    T    G        0      0        2 
  16  chr16_27165856     AAsi    T    G        0      0        2 
  16  chr16_27165856     AKia    T    G        0      0        2 
  16  chr16_27165856     AOna    T    G        0      0        2 
  16  chr16_27165856     ASom    T    G      0.5      1        2 
  16  chr16_27165856     HCab    T    G        0      0        2 
  16  chr16_27165856     HPrz    T    G        0      0        2 
  16  chr16_27165856     ZBoe    T    G        0      0        2 
  16  chr16_27165856     ZGre    T    G        0      0        2 
  16  chr16_27165856     ZHar    T    G        0      0        2 
  16  chr16_27165856   Sample    T    G        0      0        2 
  16  chr16_27167981     AAsi    T    C        0      0        2 
  16  chr16_27167981     AKia    T    C        0      0        2 
  16  chr16_27167981     AOna    T    C        0      0        2 
  16  chr16_27167981     ASom    T    C      0.5      1        2 
  16  chr16_27167981     HCab    T    C        0      0        2 
  16  chr16_27167981     HPrz    T    C        0      0        2 
  16  chr16_27167981     ZBoe    T    C        0      0        2 
  16  chr16_27167981     ZGre    T    C        0      0        2 
  16  chr16_27167981     ZHar    T    C        0      0        2 
  16  chr16_27167981   Sample    T    C        0      0        2 
  16  chr16_27177971     AAsi    A    G        0      0        2 
  16  chr16_27177971     AKia    A    G        0      0        2 
  16  chr16_27177971     AOna    A    G        0      0        2 
  16  chr16_27177971     ASom    A    G        0      0        2 
  16  chr16_27177971     HCab    A    G        0      0        2 
  16  chr16_27177971     HPrz    A    G        0      0        2 
  16  chr16_27177971     ZBoe    A    G        0      0        2 
  16  chr16_27177971     ZGre    A    G        1      2        2 
  16  chr16_27177971     ZHar    A    G        0      0        2 
  16  chr16_27177971   Sample    A    G        0      0        2 
  16  chr16_27182116     AAsi    C    T        0      0        2 
  16  chr16_27182116     AKia    C    T        0      0        2 
  16  chr16_27182116     AOna    C    T        0      0        2 
  16  chr16_27182116     ASom    C    T        0      0        2 
  16  chr16_27182116     HCab    C    T        0      0        2 
  16  chr16_27182116     HPrz    C    T        1      2        2 
  16  chr16_27182116     ZBoe    C    T        0      0        2 
  16  chr16_27182116     ZGre    C    T        0      0        2 
  16  chr16_27182116     ZHar    C    T        0      0        2 
  16  chr16_27182116   Sample    C    T        0      0        2 
  16  chr16_27185722     AAsi    C    A        0      0        2 
  16  chr16_27185722     AKia    C    A        0      0        2 
  16  chr16_27185722     AOna    C    A        0      0        2 
  16  chr16_27185722     ASom    C    A        0      0        2 
  16  chr16_27185722     HCab    C    A        1      2        2 
  16  chr16_27185722     HPrz    C    A        1      2        2 
  16  chr16_27185722     ZBoe    C    A        0      0        2 
  16  chr16_27185722     ZGre    C    A        0      0        2 
  16  chr16_27185722     ZHar    C    A        0      0        2 
  16  chr16_27185722   Sample    C    A        0      0        2 
  16  chr16_27185849     AAsi    T    C        0      0        2 
  16  chr16_27185849     AKia    T    C        0      0        2 
  16  chr16_27185849     AOna    T    C      0.5      1        2 
  16  chr16_27185849     ASom    T    C        0      0        2 
  16  chr16_27185849     HCab    T    C        0      0        2 
  16  chr16_27185849     HPrz    T    C        0      0        2 
  16  chr16_27185849     ZBoe    T    C        0      0        2 
  16  chr16_27185849     ZGre    T    C        0      0        2 
  16  chr16_27185849     ZHar    T    C        0      0        2 
  16  chr16_27185849   Sample    T    C        0      0        2 
  16  chr16_27188530     AAsi    C    T        0      0        2 
  16  chr16_27188530     AKia    C    T        0      0        2 
  16  chr16_27188530     AOna    C    T        0      0        2 
  16  chr16_27188530     ASom    C    T        0      0        2 
  16  chr16_27188530     HCab    C    T        0      0        2 
  16  chr16_27188530     HPrz    C    T        0      0        2 
  16  chr16_27188530     ZBoe    C    T        0      0        2 
  16  chr16_27188530     ZGre    C    T        1      2        2 
  16  chr16_27188530     ZHar    C    T        0      0        2 
  16  chr16_27188530   Sample    C    T        0      0        2 
  16  chr16_27199488     AAsi    T    C        0      0        2 
  16  chr16_27199488     AKia    T    C        0      0        2 
  16  chr16_27199488     AOna    T    C        0      0        2 
  16  chr16_27199488     ASom    T    C        0      0        2 
  16  chr16_27199488     HCab    T    C        1      2        2 
  16  chr16_27199488     HPrz    T    C        1      2        2 
  16  chr16_27199488     ZBoe    T    C        0      0        2 
  16  chr16_27199488     ZGre    T    C        0      0        2 
  16  chr16_27199488     ZHar    T    C        0      0        2 
  16  chr16_27199488   Sample    T    C        0      0        2 
  16  chr16_27204813     AAsi    G    A        0      0        2 
  16  chr16_27204813     AKia    G    A        0      0        2 
  16  chr16_27204813     AOna    G    A      0.5      1        2 
  16  chr16_27204813     ASom    G    A        0      0        2 
  16  chr16_27204813     HCab    G    A        0      0        2 
  16  chr16_27204813     HPrz    G    A        0      0        2 
  16  chr16_27204813     ZBoe    G    A        0      0        2 
  16  chr16_27204813     ZGre    G    A        0      0        2 
  16  chr16_27204813     ZHar    G    A        0      0        2 
  16  chr16_27204813   Sample    G    A        0      0        2 
  16  chr16_27211489     AAsi    C    T        0      0        2 
  16  chr16_27211489     AKia    C    T        1      2        2 
  16  chr16_27211489     AOna    C    T        0      0        2 
  16  chr16_27211489     ASom    C    T        0      0        2 
  16  chr16_27211489     HCab    C    T        0      0        2 
  16  chr16_27211489     HPrz    C    T        0      0        2 
  16  chr16_27211489     ZBoe    C    T        0      0        2 
  16  chr16_27211489     ZGre    C    T        0      0        2 
  16  chr16_27211489     ZHar    C    T        0      0        2 
  16  chr16_27211489   Sample    C    T        0      0        2 
  16  chr16_27215508     AAsi    A    C      0.5      1        2 
  16  chr16_27215508     AKia    A    C        0      0        2 
  16  chr16_27215508     AOna    A    C        0      0        2 
  16  chr16_27215508     ASom    A    C        0      0        2 
  16  chr16_27215508     HCab    A    C        0      0        2 
  16  chr16_27215508     HPrz    A    C        0      0        2 
  16  chr16_27215508     ZBoe    A    C        0      0        2 
  16  chr16_27215508     ZGre    A    C        0      0        2 
  16  chr16_27215508     ZHar    A    C        0      0        2 
  16  chr16_27215508   Sample    A    C        1      2        2 
  16  chr16_27216019     AAsi    T    C        0      0        2 
  16  chr16_27216019     AKia    T    C        0      0        2 
  16  chr16_27216019     AOna    T    C        0      0        2 
  16  chr16_27216019     ASom    T    C        0      0        2 
  16  chr16_27216019     HCab    T    C        0      0        2 
  16  chr16_27216019     HPrz    T    C        0      0        2 
  16  chr16_27216019     ZBoe    T    C        0      0        2 
  16  chr16_27216019     ZGre    T    C        0      0        2 
  16  chr16_27216019     ZHar    T    C        1      2        2 
  16  chr16_27216019   Sample    T    C        0      0        2 
  16  chr16_27216698     AAsi    C    T        0      0        2 
  16  chr16_27216698     AKia    C    T        0      0        2 
  16  chr16_27216698     AOna    C    T        0      0        2 
  16  chr16_27216698     ASom    C    T        0      0        2 
  16  chr16_27216698     HCab    C    T        0      0        2 
  16  chr16_27216698     HPrz    C    T        0      0        2 
  16  chr16_27216698     ZBoe    C    T      0.5      1        2 
  16  chr16_27216698     ZGre    C    T        0      0        2 
  16  chr16_27216698     ZHar    C    T        0      0        2 
  16  chr16_27216698   Sample    C    T        0      0        2 
  16  chr16_27219432     AAsi    C    A        0      0        2 
  16  chr16_27219432     AKia    C    A      0.5      1        2 
  16  chr16_27219432     AOna    C    A        0      0        2 
  16  chr16_27219432     ASom    C    A        0      0        2 
  16  chr16_27219432     HCab    C    A        0      0        2 
  16  chr16_27219432     HPrz    C    A        0      0        2 
  16  chr16_27219432     ZBoe    C    A        0      0        2 
  16  chr16_27219432     ZGre    C    A        0      0        2 
  16  chr16_27219432     ZHar    C    A        0      0        2 
  16  chr16_27219432   Sample    C    A        0      0        2 
  16  chr16_27223716     AAsi    C    G        0      0        2 
  16  chr16_27223716     AKia    C    G        0      0        2 
  16  chr16_27223716     AOna    C    G        0      0        2 
  16  chr16_27223716     ASom    C    G        0      0        2 
  16  chr16_27223716     HCab    C    G      0.5      1        2 
  16  chr16_27223716     HPrz    C    G        1      2        2 
  16  chr16_27223716     ZBoe    C    G        0      0        2 
  16  chr16_27223716     ZGre    C    G        0      0        2 
  16  chr16_27223716     ZHar    C    G        0      0        2 
  16  chr16_27223716   Sample    C    G        0      0        2 
  16  chr16_27224551     AAsi    G    A        0      0        2 
  16  chr16_27224551     AKia    G    A        0      0        2 
  16  chr16_27224551     AOna    G    A        0      0        2 
  16  chr16_27224551     ASom    G    A        0      0        2 
  16  chr16_27224551     HCab    G    A        0      0        2 
  16  chr16_27224551     HPrz    G    A        0      0        2 
  16  chr16_27224551     ZBoe    G    A        0      0        2 
  16  chr16_27224551     ZGre    G    A        0      0        2 
  16  chr16_27224551     ZHar    G    A        1      2        2 
  16  chr16_27224551   Sample    G    A        0      0        2 
  16  chr16_27234653     AAsi    A    G        0      0        2 
  16  chr16_27234653     AKia    A    G        0      0        2 
  16  chr16_27234653     AOna    A    G        0      0        2 
  16  chr16_27234653     ASom    A    G        0      0        2 
  16  chr16_27234653     HCab    A    G        0      0        2 
  16  chr16_27234653     HPrz    A    G        0      0        2 
  16  chr16_27234653     ZBoe    A    G        1      2        2 
  16  chr16_27234653     ZGre    A    G        0      0        2 
  16  chr16_27234653     ZHar    A    G        0      0        2 
  16  chr16_27234653   Sample    A    G        0      0        2 
  16  chr16_27235616     AAsi    G    T      0.5      1        2 
  16  chr16_27235616     AKia    G    T        0      0        2 
  16  chr16_27235616     AOna    G    T        0      0        2 
  16  chr16_27235616     ASom    G    T        0      0        2 
  16  chr16_27235616     HCab    G    T        0      0        2 
  16  chr16_27235616     HPrz    G    T        0      0        2 
  16  chr16_27235616     ZBoe    G    T        0      0        2 
  16  chr16_27235616     ZGre    G    T        0      0        2 
  16  chr16_27235616     ZHar    G    T        0      0        2 
  16  chr16_27235616   Sample    G    T        0      0        2 
  16  chr16_27237774     AAsi    A    G        0      0        2 
  16  chr16_27237774     AKia    A    G        0      0        2 
  16  chr16_27237774     AOna    A    G        0      0        2 
  16  chr16_27237774     ASom    A    G        0      0        2 
  16  chr16_27237774     HCab    A    G        0      0        2 
  16  chr16_27237774     HPrz    A    G        0      0        2 
  16  chr16_27237774     ZBoe    A    G      0.5      1        2 
  16  chr16_27237774     ZGre    A    G        0      0        2 
  16  chr16_27237774     ZHar    A    G        0      0        2 
  16  chr16_27237774   Sample    A    G        0      0        2 
  16  chr16_27245095     AAsi    C    T        0      0        2 
  16  chr16_27245095     AKia    C    T        0      0        2 
  16  chr16_27245095     AOna    C    T        0      0        2 
  16  chr16_27245095     ASom    C    T        0      0        2 
  16  chr16_27245095     HCab    C    T        0      0        2 
  16  chr16_27245095     HPrz    C    T        0      0        2 
  16  chr16_27245095     ZBoe    C    T        0      0        2 
  16  chr16_27245095     ZGre    C    T        0      0        2 
  16  chr16_27245095     ZHar    C    T      0.5      1        2 
  16  chr16_27245095   Sample    C    T        0      0        2 
  16  chr16_27246137     AAsi    G    A        0      0        2 
  16  chr16_27246137     AKia    G    A        0      0        2 
  16  chr16_27246137     AOna    G    A        0      0        2 
  16  chr16_27246137     ASom    G    A        0      0        2 
  16  chr16_27246137     HCab    G    A        0      0        2 
  16  chr16_27246137     HPrz    G    A        0      0        2 
  16  chr16_27246137     ZBoe    G    A        0      0        2 
  16  chr16_27246137     ZGre    G    A        0      0        2 
  16  chr16_27246137     ZHar    G    A        1      2        2 
  16  chr16_27246137   Sample    G    A        0      0        2 
  16  chr16_27247660     AAsi    G    A        0      0        2 
  16  chr16_27247660     AKia    G    A        0      0        2 
  16  chr16_27247660     AOna    G    A        0      0        2 
  16  chr16_27247660     ASom    G    A        0      0        2 
  16  chr16_27247660     HCab    G    A      0.5      1        2 
  16  chr16_27247660     HPrz    G    A        0      0        2 
  16  chr16_27247660     ZBoe    G    A        0      0        2 
  16  chr16_27247660     ZGre    G    A        0      0        2 
  16  chr16_27247660     ZHar    G    A        0      0        2 
  16  chr16_27247660   Sample    G    A        0      0        2 
  16  chr16_27254504     AAsi    A    G        1      2        2 
  16  chr16_27254504     AKia    A    G        0      0        2 
  16  chr16_27254504     AOna    A    G        0      0        2 
  16  chr16_27254504     ASom    A    G        1      2        2 
  16  chr16_27254504     HCab    A    G        1      2        2 
  16  chr16_27254504     HPrz    A    G        1      2        2 
  16  chr16_27254504     ZBoe    A    G        0      0        2 
  16  chr16_27254504     ZGre    A    G        0      0        2 
  16  chr16_27254504     ZHar    A    G        0      0        2 
  16  chr16_27254504   Sample    A    G        1      2        2 
  16  chr16_27256069     AAsi    C    T        0      0        2 
  16  chr16_27256069     AKia    C    T        0      0        2 
  16  chr16_27256069     AOna    C    T        0      0        2 
  16  chr16_27256069     ASom    C    T        0      0        2 
  16  chr16_27256069     HCab    C    T      0.5      1        2 
  16  chr16_27256069     HPrz    C    T        0      0        2 
  16  chr16_27256069     ZBoe    C    T        0      0        2 
  16  chr16_27256069     ZGre    C    T        0      0        2 
  16  chr16_27256069     ZHar    C    T        0      0        2 
  16  chr16_27256069   Sample    C    T        0      0        2 
  16  chr16_27256822     AAsi    T    G        1      2        2 
  16  chr16_27256822     AKia    T    G        0      0        2 
  16  chr16_27256822     AOna    T    G        0      0        2 
  16  chr16_27256822     ASom    T    G        0      0        2 
  16  chr16_27256822     HCab    T    G        0      0        2 
  16  chr16_27256822     HPrz    T    G        0      0        2 
  16  chr16_27256822     ZBoe    T    G        0      0        2 
  16  chr16_27256822     ZGre    T    G        0      0        2 
  16  chr16_27256822     ZHar    T    G        0      0        2 
  16  chr16_27256822   Sample    T    G        1      2        2 
  16  chr16_27258245     AAsi    C    A        0      0        2 
  16  chr16_27258245     AKia    C    A        0      0        2 
  16  chr16_27258245     AOna    C    A        0      0        2 
  16  chr16_27258245     ASom    C    A        0      0        2 
  16  chr16_27258245     HCab    C    A        0      0        2 
  16  chr16_27258245     HPrz    C    A        0      0        2 
  16  chr16_27258245     ZBoe    C    A        0      0        2 
  16  chr16_27258245     ZGre    C    A        1      2        2 
  16  chr16_27258245     ZHar    C    A        0      0        2 
  16  chr16_27258245   Sample    C    A        0      0        2 
  16  chr16_27261355     AAsi    C    T        0      0        2 
  16  chr16_27261355     AKia    C    T        1      2        2 
  16  chr16_27261355     AOna    C    T      0.5      1        2 
  16  chr16_27261355     ASom    C    T        0      0        2 
  16  chr16_27261355     HCab    C    T        0      0        2 
  16  chr16_27261355     HPrz    C    T        0      0        2 
  16  chr16_27261355     ZBoe    C    T        0      0        2 
  16  chr16_27261355     ZGre    C    T        0      0        2 
  16  chr16_27261355     ZHar    C    T        0      0        2 
  16  chr16_27261355   Sample    C    T        0      0        2 
  16  chr16_27261932     AAsi    A    G        0      0        2 
  16  chr16_27261932     AKia    A    G        0      0        2 
  16  chr16_27261932     AOna    A    G        0      0        2 
  16  chr16_27261932     ASom    A    G        0      0        2 
  16  chr16_27261932     HCab    A    G        0      0        2 
  16  chr16_27261932     HPrz    A    G      0.5      1        2 
  16  chr16_27261932     ZBoe    A    G        0      0        2 
  16  chr16_27261932     ZGre    A    G        0      0        2 
  16  chr16_27261932     ZHar    A    G        0      0        2 
  16  chr16_27261932   Sample    A    G        0      0        2 
  16  chr16_27263581     AAsi    G    A        0      0        2 
  16  chr16_27263581     AKia    G    A        0      0        2 
  16  chr16_27263581     AOna    G    A        0      0        2 
  16  chr16_27263581     ASom    G    A        0      0        2 
  16  chr16_27263581     HCab    G    A        1      2        2 
  16  chr16_27263581     HPrz    G    A        1      2        2 
  16  chr16_27263581     ZBoe    G    A        0      0        2 
  16  chr16_27263581     ZGre    G    A        0      0        2 
  16  chr16_27263581     ZHar    G    A        0      0        2 
  16  chr16_27263581   Sample    G    A        0      0        2 
  16  chr16_27264873     AAsi    G    C        0      0        2 
  16  chr16_27264873     AKia    G    C        0      0        2 
  16  chr16_27264873     AOna    G    C        0      0        2 
  16  chr16_27264873     ASom    G    C        0      0        2 
  16  chr16_27264873     HCab    G    C        1      2        2 
  16  chr16_27264873     HPrz    G    C        1      2        2 
  16  chr16_27264873     ZBoe    G    C        0      0        2 
  16  chr16_27264873     ZGre    G    C        0      0        2 
  16  chr16_27264873     ZHar    G    C        0      0        2 
  16  chr16_27264873   Sample    G    C        0      0        2 
  16  chr16_27274968     AAsi    A    C        0      0        2 
  16  chr16_27274968     AKia    A    C      0.5      1        2 
  16  chr16_27274968     AOna    A    C        0      0        2 
  16  chr16_27274968     ASom    A    C        0      0        2 
  16  chr16_27274968     HCab    A    C        0      0        2 
  16  chr16_27274968     HPrz    A    C        0      0        2 
  16  chr16_27274968     ZBoe    A    C        0      0        2 
  16  chr16_27274968     ZGre    A    C        0      0        2 
  16  chr16_27274968     ZHar    A    C        0      0        2 
  16  chr16_27274968   Sample    A    C        0      0        2 
  16  chr16_27275776     AAsi    C    A        1      2        2 
  16  chr16_27275776     AKia    C    A        0      0        2 
  16  chr16_27275776     AOna    C    A        0      0        2 
  16  chr16_27275776     ASom    C    A        1      2        2 
  16  chr16_27275776     HCab    C    A        0      0        2 
  16  chr16_27275776     HPrz    C    A        0      0        2 
  16  chr16_27275776     ZBoe    C    A        0      0        2 
  16  chr16_27275776     ZGre    C    A        0      0        2 
  16  chr16_27275776     ZHar    C    A        0      0        2 
  16  chr16_27275776   Sample    C    A        1      2        2 
  16  chr16_27282215     AAsi    G    C        0      0        2 
  16  chr16_27282215     AKia    G    C      0.5      1        2 
  16  chr16_27282215     AOna    G    C      0.5      1        2 
  16  chr16_27282215     ASom    G    C        0      0        2 
  16  chr16_27282215     HCab    G    C        0      0        2 
  16  chr16_27282215     HPrz    G    C        0      0        2 
  16  chr16_27282215     ZBoe    G    C        1      2        2 
  16  chr16_27282215     ZGre    G    C        0      0        2 
  16  chr16_27282215     ZHar    G    C        0      0        2 
  16  chr16_27282215   Sample    G    C        0      0        2 
  16  chr16_27285515     AAsi    C    A        0      0        2 
  16  chr16_27285515     AKia    C    A        0      0        2 
  16  chr16_27285515     AOna    C    A      0.5      1        2 
  16  chr16_27285515     ASom    C    A        0      0        2 
  16  chr16_27285515     HCab    C    A        0      0        2 
  16  chr16_27285515     HPrz    C    A        0      0        2 
  16  chr16_27285515     ZBoe    C    A        0      0        2 
  16  chr16_27285515     ZGre    C    A        0      0        2 
  16  chr16_27285515     ZHar    C    A        0      0        2 
  16  chr16_27285515   Sample    C    A        0      0        2 
  16  chr16_27300675     AAsi    G    C        0      0        2 
  16  chr16_27300675     AKia    G    C        0      0        2 
  16  chr16_27300675     AOna    G    C        0      0        2 
  16  chr16_27300675     ASom    G    C        0      0        2 
  16  chr16_27300675     HCab    G    C        0      0        2 
  16  chr16_27300675     HPrz    G    C        0      0        2 
  16  chr16_27300675     ZBoe    G    C      0.5      1        2 
  16  chr16_27300675     ZGre    G    C        0      0        2 
  16  chr16_27300675     ZHar    G    C        0      0        2 
  16  chr16_27300675   Sample    G    C        0      0        2 
  16  chr16_27302719     AAsi    A    C        0      0        2 
  16  chr16_27302719     AKia    A    C        1      2        2 
  16  chr16_27302719     AOna    A    C        1      2        2 
  16  chr16_27302719     ASom    A    C        0      0        2 
  16  chr16_27302719     HCab    A    C        0      0        2 
  16  chr16_27302719     HPrz    A    C        0      0        2 
  16  chr16_27302719     ZBoe    A    C        0      0        2 
  16  chr16_27302719     ZGre    A    C        0      0        2 
  16  chr16_27302719     ZHar    A    C        0      0        2 
  16  chr16_27302719   Sample    A    C        0      0        2 
  16  chr16_27308861     AAsi    G    A        0      0        2 
  16  chr16_27308861     AKia    G    A        0      0        2 
  16  chr16_27308861     AOna    G    A        0      0        2 
  16  chr16_27308861     ASom    G    A      0.5      1        2 
  16  chr16_27308861     HCab    G    A        0      0        2 
  16  chr16_27308861     HPrz    G    A        0      0        2 
  16  chr16_27308861     ZBoe    G    A        0      0        2 
  16  chr16_27308861     ZGre    G    A        0      0        2 
  16  chr16_27308861     ZHar    G    A        0      0        2 
  16  chr16_27308861   Sample    G    A        0      0        2 
  16  chr16_27309542     AAsi    A    G        0      0        2 
  16  chr16_27309542     AKia    A    G        0      0        2 
  16  chr16_27309542     AOna    A    G        0      0        2 
  16  chr16_27309542     ASom    A    G        0      0        2 
  16  chr16_27309542     HCab    A    G        0      0        2 
  16  chr16_27309542     HPrz    A    G        0      0        2 
  16  chr16_27309542     ZBoe    A    G        0      0        2 
  16  chr16_27309542     ZGre    A    G        1      2        2 
  16  chr16_27309542     ZHar    A    G        0      0        2 
  16  chr16_27309542   Sample    A    G        0      0        2 
  16  chr16_27310111     AAsi    G    C        0      0        2 
  16  chr16_27310111     AKia    G    C        0      0        2 
  16  chr16_27310111     AOna    G    C        0      0        2 
  16  chr16_27310111     ASom    G    C        0      0        2 
  16  chr16_27310111     HCab    G    C        0      0        2 
  16  chr16_27310111     HPrz    G    C        0      0        2 
  16  chr16_27310111     ZBoe    G    C        0      0        2 
  16  chr16_27310111     ZGre    G    C        0      0        2 
  16  chr16_27310111     ZHar    G    C      0.5      1        2 
  16  chr16_27310111   Sample    G    C        0      0        2 
  16  chr16_27312402     AAsi    C    T        1      2        2 
  16  chr16_27312402     AKia    C    T        0      0        2 
  16  chr16_27312402     AOna    C    T        0      0        2 
  16  chr16_27312402     ASom    C    T        1      2        2 
  16  chr16_27312402     HCab    C    T        0      0        2 
  16  chr16_27312402     HPrz    C    T        0      0        2 
  16  chr16_27312402     ZBoe    C    T        0      0        2 
  16  chr16_27312402     ZGre    C    T        0      0        2 
  16  chr16_27312402     ZHar    C    T        0      0        2 
  16  chr16_27312402   Sample    C    T        1      2        2 
  16  chr16_27315295     AAsi    C    T        0      0        2 
  16  chr16_27315295     AKia    C    T        0      0        2 
  16  chr16_27315295     AOna    C    T        0      0        2 
  16  chr16_27315295     ASom    C    T        0      0        2 
  16  chr16_27315295     HCab    C    T        1      2        2 
  16  chr16_27315295     HPrz    C    T        1      2        2 
  16  chr16_27315295     ZBoe    C    T        0      0        2 
  16  chr16_27315295     ZGre    C    T        0      0        2 
  16  chr16_27315295     ZHar    C    T        0      0        2 
  16  chr16_27315295   Sample    C    T        0      0        2 
  16  chr16_27315855     AAsi    C    T        0      0        2 
  16  chr16_27315855     AKia    C    T        0      0        2 
  16  chr16_27315855     AOna    C    T        0      0        2 
  16  chr16_27315855     ASom    C    T        0      0        2 
  16  chr16_27315855     HCab    C    T        0      0        2 
  16  chr16_27315855     HPrz    C    T      0.5      1        2 
  16  chr16_27315855     ZBoe    C    T        0      0        2 
  16  chr16_27315855     ZGre    C    T        0      0        2 
  16  chr16_27315855     ZHar    C    T        0      0        2 
  16  chr16_27315855   Sample    C    T        0      0        2 
  16  chr16_27326228     AAsi    G    C        1      2        2 
  16  chr16_27326228     AKia    G    C        0      0        2 
  16  chr16_27326228     AOna    G    C        0      0        2 
  16  chr16_27326228     ASom    G    C        1      2        2 
  16  chr16_27326228     HCab    G    C        1      2        2 
  16  chr16_27326228     HPrz    G    C        1      2        2 
  16  chr16_27326228     ZBoe    G    C        0      0        2 
  16  chr16_27326228     ZGre    G    C        0      0        2 
  16  chr16_27326228     ZHar    G    C        0      0        2 
  16  chr16_27326228   Sample    G    C        1      2        2 
  16  chr16_27329639     AAsi    T    C        0      0        2 
  16  chr16_27329639     AKia    T    C        0      0        2 
  16  chr16_27329639     AOna    T    C        0      0        2 
  16  chr16_27329639     ASom    T    C        0      0        2 
  16  chr16_27329639     HCab    T    C        0      0        2 
  16  chr16_27329639     HPrz    T    C        0      0        2 
  16  chr16_27329639     ZBoe    T    C      0.5      1        2 
  16  chr16_27329639     ZGre    T    C        0      0        2 
  16  chr16_27329639     ZHar    T    C        0      0        2 
  16  chr16_27329639   Sample    T    C        0      0        2 
  16  chr16_27331821     AAsi    T    G        0      0        2 
  16  chr16_27331821     AKia    T    G        1      2        2 
  16  chr16_27331821     AOna    T    G        0      0        2 
  16  chr16_27331821     ASom    T    G        0      0        2 
  16  chr16_27331821     HCab    T    G        0      0        2 
  16  chr16_27331821     HPrz    T    G        0      0        2 
  16  chr16_27331821     ZBoe    T    G        0      0        2 
  16  chr16_27331821     ZGre    T    G        0      0        2 
  16  chr16_27331821     ZHar    T    G        0      0        2 
  16  chr16_27331821   Sample    T    G        0      0        2 
  16  chr16_27332302     AAsi    G    A        0      0        2 
  16  chr16_27332302     AKia    G    A        0      0        2 
  16  chr16_27332302     AOna    G    A        0      0        2 
  16  chr16_27332302     ASom    G    A        0      0        2 
  16  chr16_27332302     HCab    G    A        0      0        2 
  16  chr16_27332302     HPrz    G    A        0      0        2 
  16  chr16_27332302     ZBoe    G    A        0      0        2 
  16  chr16_27332302     ZGre    G    A        0      0        2 
  16  chr16_27332302     ZHar    G    A      0.5      1        2 
  16  chr16_27332302   Sample    G    A        0      0        2 
  16  chr16_27334626     AAsi    G    A        1      2        2 
  16  chr16_27334626     AKia    G    A        0      0        2 
  16  chr16_27334626     AOna    G    A        0      0        2 
  16  chr16_27334626     ASom    G    A        1      2        2 
  16  chr16_27334626     HCab    G    A        0      0        2 
  16  chr16_27334626     HPrz    G    A        0      0        2 
  16  chr16_27334626     ZBoe    G    A        0      0        2 
  16  chr16_27334626     ZGre    G    A        0      0        2 
  16  chr16_27334626     ZHar    G    A        0      0        2 
  16  chr16_27334626   Sample    G    A        1      2        2 
  16  chr16_27336354     AAsi    C    T        0      0        2 
  16  chr16_27336354     AKia    C    T        1      2        2 
  16  chr16_27336354     AOna    C    T        0      0        2 
  16  chr16_27336354     ASom    C    T        0      0        2 
  16  chr16_27336354     HCab    C    T        0      0        2 
  16  chr16_27336354     HPrz    C    T        0      0        2 
  16  chr16_27336354     ZBoe    C    T        0      0        2 
  16  chr16_27336354     ZGre    C    T        0      0        2 
  16  chr16_27336354     ZHar    C    T        0      0        2 
  16  chr16_27336354   Sample    C    T        0      0        2 
  16  chr16_27339730     AAsi    G    T        0      0        2 
  16  chr16_27339730     AKia    G    T        0      0        2 
  16  chr16_27339730     AOna    G    T        0      0        2 
  16  chr16_27339730     ASom    G    T        0      0        2 
  16  chr16_27339730     HCab    G    T        1      2        2 
  16  chr16_27339730     HPrz    G    T        1      2        2 
  16  chr16_27339730     ZBoe    G    T        0      0        2 
  16  chr16_27339730     ZGre    G    T        0      0        2 
  16  chr16_27339730     ZHar    G    T        0      0        2 
  16  chr16_27339730   Sample    G    T        0      0        2 
  16  chr16_27350401     AAsi    C    T        0      0        2 
  16  chr16_27350401     AKia    C    T        0      0        2 
  16  chr16_27350401     AOna    C    T        0      0        2 
  16  chr16_27350401     ASom    C    T        0      0        2 
  16  chr16_27350401     HCab    C    T        1      2        2 
  16  chr16_27350401     HPrz    C    T        1      2        2 
  16  chr16_27350401     ZBoe    C    T        0      0        2 
  16  chr16_27350401     ZGre    C    T        0      0        2 
  16  chr16_27350401     ZHar    C    T        0      0        2 
  16  chr16_27350401   Sample    C    T        0      0        2 
  16  chr16_27355093     AAsi    A    G        0      0        2 
  16  chr16_27355093     AKia    A    G        0      0        2 
  16  chr16_27355093     AOna    A    G        0      0        2 
  16  chr16_27355093     ASom    A    G        0      0        2 
  16  chr16_27355093     HCab    A    G        1      2        2 
  16  chr16_27355093     HPrz    A    G        1      2        2 
  16  chr16_27355093     ZBoe    A    G        0      0        2 
  16  chr16_27355093     ZGre    A    G        0      0        2 
  16  chr16_27355093     ZHar    A    G        0      0        2 
  16  chr16_27355093   Sample    A    G        0      0        2 
  16  chr16_27361144     AAsi    C    T      0.5      1        2 
  16  chr16_27361144     AKia    C    T        0      0        2 
  16  chr16_27361144     AOna    C    T        0      0        2 
  16  chr16_27361144     ASom    C    T        0      0        2 
  16  chr16_27361144     HCab    C    T        0      0        2 
  16  chr16_27361144     HPrz    C    T        0      0        2 
  16  chr16_27361144     ZBoe    C    T        0      0        2 
  16  chr16_27361144     ZGre    C    T        0      0        2 
  16  chr16_27361144     ZHar    C    T        0      0        2 
  16  chr16_27361144   Sample    C    T        0      0        2 
  16  chr16_27379523     AAsi    C    A        0      0        2 
  16  chr16_27379523     AKia    C    A        0      0        2 
  16  chr16_27379523     AOna    C    A        0      0        2 
  16  chr16_27379523     ASom    C    A        0      0        2 
  16  chr16_27379523     HCab    C    A        0      0        2 
  16  chr16_27379523     HPrz    C    A        0      0        2 
  16  chr16_27379523     ZBoe    C    A      0.5      1        2 
  16  chr16_27379523     ZGre    C    A        1      2        2 
  16  chr16_27379523     ZHar    C    A        1      2        2 
  16  chr16_27379523   Sample    C    A        0      0        2 
  16  chr16_27388783     AAsi    G    A        0      0        2 
  16  chr16_27388783     AKia    G    A        0      0        2 
  16  chr16_27388783     AOna    G    A      0.5      1        2 
  16  chr16_27388783     ASom    G    A        0      0        2 
  16  chr16_27388783     HCab    G    A        0      0        2 
  16  chr16_27388783     HPrz    G    A        0      0        2 
  16  chr16_27388783     ZBoe    G    A        0      0        2 
  16  chr16_27388783     ZGre    G    A        0      0        2 
  16  chr16_27388783     ZHar    G    A        0      0        2 
  16  chr16_27388783   Sample    G    A        0      0        2 
  16  chr16_27391220     AAsi    A    G        0      0        2 
  16  chr16_27391220     AKia    A    G        0      0        2 
  16  chr16_27391220     AOna    A    G      0.5      1        2 
  16  chr16_27391220     ASom    A    G        0      0        2 
  16  chr16_27391220     HCab    A    G        0      0        2 
  16  chr16_27391220     HPrz    A    G        0      0        2 
  16  chr16_27391220     ZBoe    A    G        0      0        2 
  16  chr16_27391220     ZGre    A    G        0      0        2 
  16  chr16_27391220     ZHar    A    G        0      0        2 
  16  chr16_27391220   Sample    A    G        0      0        2 
  16  chr16_27394007     AAsi    A    G        0      0        2 
  16  chr16_27394007     AKia    A    G      0.5      1        2 
  16  chr16_27394007     AOna    A    G        0      0        2 
  16  chr16_27394007     ASom    A    G        0      0        2 
  16  chr16_27394007     HCab    A    G        0      0        2 
  16  chr16_27394007     HPrz    A    G        0      0        2 
  16  chr16_27394007     ZBoe    A    G        0      0        2 
  16  chr16_27394007     ZGre    A    G        0      0        2 
  16  chr16_27394007     ZHar    A    G        0      0        2 
  16  chr16_27394007   Sample    A    G        0      0        2 
  16  chr16_27404701     AAsi    A    G        0      0        2 
  16  chr16_27404701     AKia    A    G        0      0        2 
  16  chr16_27404701     AOna    A    G        0      0        2 
  16  chr16_27404701     ASom    A    G        0      0        2 
  16  chr16_27404701     HCab    A    G        0      0        2 
  16  chr16_27404701     HPrz    A    G        0      0        2 
  16  chr16_27404701     ZBoe    A    G        0      0        2 
  16  chr16_27404701     ZGre    A    G        1      2        2 
  16  chr16_27404701     ZHar    A    G        0      0        2 
  16  chr16_27404701   Sample    A    G        0      0        2 
  16  chr16_27409368     AAsi    A    C      0.5      1        2 
  16  chr16_27409368     AKia    A    C        0      0        2 
  16  chr16_27409368     AOna    A    C        0      0        2 
  16  chr16_27409368     ASom    A    C        0      0        2 
  16  chr16_27409368     HCab    A    C        0      0        2 
  16  chr16_27409368     HPrz    A    C        0      0        2 
  16  chr16_27409368     ZBoe    A    C        0      0        2 
  16  chr16_27409368     ZGre    A    C        0      0        2 
  16  chr16_27409368     ZHar    A    C        0      0        2 
  16  chr16_27409368   Sample    A    C        1      2        2 
  16  chr16_27422851     AAsi    T    C        0      0        2 
  16  chr16_27422851     AKia    T    C        0      0        2 
  16  chr16_27422851     AOna    T    C        0      0        2 
  16  chr16_27422851     ASom    T    C        0      0        2 
  16  chr16_27422851     HCab    T    C        1      2        2 
  16  chr16_27422851     HPrz    T    C        1      2        2 
  16  chr16_27422851     ZBoe    T    C        0      0        2 
  16  chr16_27422851     ZGre    T    C        0      0        2 
  16  chr16_27422851     ZHar    T    C        0      0        2 
  16  chr16_27422851   Sample    T    C        0      0        2 
  16  chr16_27423629     AAsi    A    G        0      0        2 
  16  chr16_27423629     AKia    A    G        0      0        2 
  16  chr16_27423629     AOna    A    G        0      0        2 
  16  chr16_27423629     ASom    A    G        0      0        2 
  16  chr16_27423629     HCab    A    G        0      0        2 
  16  chr16_27423629     HPrz    A    G        0      0        2 
  16  chr16_27423629     ZBoe    A    G        0      0        2 
  16  chr16_27423629     ZGre    A    G        0      0        2 
  16  chr16_27423629     ZHar    A    G        1      2        2 
  16  chr16_27423629   Sample    A    G        0      0        2 
  16  chr16_27426104     AAsi    C    T        0      0        2 
  16  chr16_27426104     AKia    C    T        0      0        2 
  16  chr16_27426104     AOna    C    T        0      0        2 
  16  chr16_27426104     ASom    C    T        0      0        2 
  16  chr16_27426104     HCab    C    T        0      0        2 
  16  chr16_27426104     HPrz    C    T        0      0        2 
  16  chr16_27426104     ZBoe    C    T      0.5      1        2 
  16  chr16_27426104     ZGre    C    T        0      0        2 
  16  chr16_27426104     ZHar    C    T        0      0        2 
  16  chr16_27426104   Sample    C    T        0      0        2 
  16  chr16_27428901     AAsi    C    T        0      0        2 
  16  chr16_27428901     AKia    C    T        0      0        2 
  16  chr16_27428901     AOna    C    T        0      0        2 
  16  chr16_27428901     ASom    C    T        0      0        2 
  16  chr16_27428901     HCab    C    T        0      0        2 
  16  chr16_27428901     HPrz    C    T      0.5      1        2 
  16  chr16_27428901     ZBoe    C    T        0      0        2 
  16  chr16_27428901     ZGre    C    T        0      0        2 
  16  chr16_27428901     ZHar    C    T        0      0        2 
  16  chr16_27428901   Sample    C    T        0      0        2 
  16  chr16_27429633     AAsi    C    A        0      0        2 
  16  chr16_27429633     AKia    C    A        0      0        2 
  16  chr16_27429633     AOna    C    A      0.5      1        2 
  16  chr16_27429633     ASom    C    A        0      0        2 
  16  chr16_27429633     HCab    C    A        0      0        2 
  16  chr16_27429633     HPrz    C    A        0      0        2 
  16  chr16_27429633     ZBoe    C    A        0      0        2 
  16  chr16_27429633     ZGre    C    A        0      0        2 
  16  chr16_27429633     ZHar    C    A        0      0        2 
  16  chr16_27429633   Sample    C    A        0      0        2 
  16  chr16_27430079     AAsi    A    G        0      0        2 
  16  chr16_27430079     AKia    A    G        0      0        2 
  16  chr16_27430079     AOna    A    G        0      0        2 
  16  chr16_27430079     ASom    A    G        0      0        2 
  16  chr16_27430079     HCab    A    G        0      0        2 
  16  chr16_27430079     HPrz    A    G      0.5      1        2 
  16  chr16_27430079     ZBoe    A    G        0      0        2 
  16  chr16_27430079     ZGre    A    G        0      0        2 
  16  chr16_27430079     ZHar    A    G        0      0        2 
  16  chr16_27430079   Sample    A    G        0      0        2 
  16  chr16_27431773     AAsi    A    G        0      0        2 
  16  chr16_27431773     AKia    A    G        0      0        2 
  16  chr16_27431773     AOna    A    G        0      0        2 
  16  chr16_27431773     ASom    A    G        0      0        2 
  16  chr16_27431773     HCab    A    G        1      2        2 
  16  chr16_27431773     HPrz    A    G      0.5      1        2 
  16  chr16_27431773     ZBoe    A    G        0      0        2 
  16  chr16_27431773     ZGre    A    G        0      0        2 
  16  chr16_27431773     ZHar    A    G        0      0        2 
  16  chr16_27431773   Sample    A    G        0      0        2 
  16  chr16_27432117     AAsi    C    A        0      0        2 
  16  chr16_27432117     AKia    C    A        0      0        2 
  16  chr16_27432117     AOna    C    A        0      0        2 
  16  chr16_27432117     ASom    C    A        0      0        2 
  16  chr16_27432117     HCab    C    A        1      2        2 
  16  chr16_27432117     HPrz    C    A        1      2        2 
  16  chr16_27432117     ZBoe    C    A        0      0        2 
  16  chr16_27432117     ZGre    C    A        0      0        2 
  16  chr16_27432117     ZHar    C    A        0      0        2 
  16  chr16_27432117   Sample    C    A        0      0        2 
  16  chr16_27435904     AAsi    C    T        0      0        2 
  16  chr16_27435904     AKia    C    T        0      0        2 
  16  chr16_27435904     AOna    C    T        0      0        2 
  16  chr16_27435904     ASom    C    T        0      0        2 
  16  chr16_27435904     HCab    C    T        1      2        2 
  16  chr16_27435904     HPrz    C    T        1      2        2 
  16  chr16_27435904     ZBoe    C    T        0      0        2 
  16  chr16_27435904     ZGre    C    T        0      0        2 
  16  chr16_27435904     ZHar    C    T        0      0        2 
  16  chr16_27435904   Sample    C    T        0      0        2 
  16  chr16_27440675     AAsi    T    A        0      0        2 
  16  chr16_27440675     AKia    T    A        0      0        2 
  16  chr16_27440675     AOna    T    A        0      0        2 
  16  chr16_27440675     ASom    T    A        0      0        2 
  16  chr16_27440675     HCab    T    A        0      0        2 
  16  chr16_27440675     HPrz    T    A        0      0        2 
  16  chr16_27440675     ZBoe    T    A        0      0        2 
  16  chr16_27440675     ZGre    T    A        1      2        2 
  16  chr16_27440675     ZHar    T    A        0      0        2 
  16  chr16_27440675   Sample    T    A        0      0        2 
  16  chr16_27442465     AAsi    G    C        0      0        2 
  16  chr16_27442465     AKia    G    C        0      0        2 
  16  chr16_27442465     AOna    G    C        0      0        2 
  16  chr16_27442465     ASom    G    C        0      0        2 
  16  chr16_27442465     HCab    G    C        1      2        2 
  16  chr16_27442465     HPrz    G    C        1      2        2 
  16  chr16_27442465     ZBoe    G    C        0      0        2 
  16  chr16_27442465     ZGre    G    C        0      0        2 
  16  chr16_27442465     ZHar    G    C        0      0        2 
  16  chr16_27442465   Sample    G    C        0      0        2 
  16  chr16_27454118     AAsi    T    C        0      0        2 
  16  chr16_27454118     AKia    T    C        0      0        2 
  16  chr16_27454118     AOna    T    C        0      0        2 
  16  chr16_27454118     ASom    T    C        0      0        2 
  16  chr16_27454118     HCab    T    C        1      2        2 
  16  chr16_27454118     HPrz    T    C        1      2        2 
  16  chr16_27454118     ZBoe    T    C        0      0        2 
  16  chr16_27454118     ZGre    T    C        0      0        2 
  16  chr16_27454118     ZHar    T    C        0      0        2 
  16  chr16_27454118   Sample    T    C        0      0        2 
  16  chr16_27456439     AAsi    G    A        0      0        2 
  16  chr16_27456439     AKia    G    A        0      0        2 
  16  chr16_27456439     AOna    G    A        0      0        2 
  16  chr16_27456439     ASom    G    A        0      0        2 
  16  chr16_27456439     HCab    G    A        0      0        2 
  16  chr16_27456439     HPrz    G    A        0      0        2 
  16  chr16_27456439     ZBoe    G    A        0      0        2 
  16  chr16_27456439     ZGre    G    A        1      2        2 
  16  chr16_27456439     ZHar    G    A        0      0        2 
  16  chr16_27456439   Sample    G    A        0      0        2 
  16  chr16_27463580     AAsi    C    T        0      0        2 
  16  chr16_27463580     AKia    C    T        0      0        2 
  16  chr16_27463580     AOna    C    T        0      0        2 
  16  chr16_27463580     ASom    C    T        0      0        2 
  16  chr16_27463580     HCab    C    T        1      2        2 
  16  chr16_27463580     HPrz    C    T        1      2        2 
  16  chr16_27463580     ZBoe    C    T        0      0        2 
  16  chr16_27463580     ZGre    C    T        0      0        2 
  16  chr16_27463580     ZHar    C    T        0      0        2 
  16  chr16_27463580   Sample    C    T        0      0        2 
  16  chr16_27474020     AAsi    A    C        0      0        2 
  16  chr16_27474020     AKia    A    C        0      0        2 
  16  chr16_27474020     AOna    A    C      0.5      1        2 
  16  chr16_27474020     ASom    A    C        0      0        2 
  16  chr16_27474020     HCab    A    C        0      0        2 
  16  chr16_27474020     HPrz    A    C        0      0        2 
  16  chr16_27474020     ZBoe    A    C        0      0        2 
  16  chr16_27474020     ZGre    A    C        0      0        2 
  16  chr16_27474020     ZHar    A    C        0      0        2 
  16  chr16_27474020   Sample    A    C        0      0        2 
  16  chr16_27474942     AAsi    G    A        0      0        2 
  16  chr16_27474942     AKia    G    A        0      0        2 
  16  chr16_27474942     AOna    G    A        0      0        2 
  16  chr16_27474942     ASom    G    A        0      0        2 
  16  chr16_27474942     HCab    G    A        0      0        2 
  16  chr16_27474942     HPrz    G    A        0      0        2 
  16  chr16_27474942     ZBoe    G    A        0      0        2 
  16  chr16_27474942     ZGre    G    A        1      2        2 
  16  chr16_27474942     ZHar    G    A        0      0        2 
  16  chr16_27474942   Sample    G    A        0      0        2 
  16  chr16_27476449     AAsi    A    T        0      0        2 
  16  chr16_27476449     AKia    A    T        0      0        2 
  16  chr16_27476449     AOna    A    T        0      0        2 
  16  chr16_27476449     ASom    A    T        0      0        2 
  16  chr16_27476449     HCab    A    T        0      0        2 
  16  chr16_27476449     HPrz    A    T        0      0        2 
  16  chr16_27476449     ZBoe    A    T        0      0        2 
  16  chr16_27476449     ZGre    A    T        1      2        2 
  16  chr16_27476449     ZHar    A    T        0      0        2 
  16  chr16_27476449   Sample    A    T        0      0        2 
  16  chr16_27483287     AAsi    G    A        0      0        2 
  16  chr16_27483287     AKia    G    A      0.5      1        2 
  16  chr16_27483287     AOna    G    A      0.5      1        2 
  16  chr16_27483287     ASom    G    A        0      0        2 
  16  chr16_27483287     HCab    G    A        0      0        2 
  16  chr16_27483287     HPrz    G    A        0      0        2 
  16  chr16_27483287     ZBoe    G    A        0      0        2 
  16  chr16_27483287     ZGre    G    A        0      0        2 
  16  chr16_27483287     ZHar    G    A        0      0        2 
  16  chr16_27483287   Sample    G    A        0      0        2 
  16  chr16_27493143     AAsi    G    A        0      0        2 
  16  chr16_27493143     AKia    G    A        0      0        2 
  16  chr16_27493143     AOna    G    A        0      0        2 
  16  chr16_27493143     ASom    G    A        0      0        2 
  16  chr16_27493143     HCab    G    A        0      0        2 
  16  chr16_27493143     HPrz    G    A        0      0        2 
  16  chr16_27493143     ZBoe    G    A        0      0        2 
  16  chr16_27493143     ZGre    G    A        1      2        2 
  16  chr16_27493143     ZHar    G    A        0      0        2 
  16  chr16_27493143   Sample    G    A        0      0        2 
  16  chr16_27495944     AAsi    T    A        0      0        2 
  16  chr16_27495944     AKia    T    A        0      0        2 
  16  chr16_27495944     AOna    T    A        0      0        2 
  16  chr16_27495944     ASom    T    A        0      0        2 
  16  chr16_27495944     HCab    T    A        1      2        2 
  16  chr16_27495944     HPrz    T    A        1      2        2 
  16  chr16_27495944     ZBoe    T    A        0      0        2 
  16  chr16_27495944     ZGre    T    A        0      0        2 
  16  chr16_27495944     ZHar    T    A        0      0        2 
  16  chr16_27495944   Sample    T    A        0      0        2 
  16  chr16_27496311     AAsi    G    T        0      0        2 
  16  chr16_27496311     AKia    G    T        0      0        2 
  16  chr16_27496311     AOna    G    T        0      0        2 
  16  chr16_27496311     ASom    G    T        0      0        2 
  16  chr16_27496311     HCab    G    T        0      0        2 
  16  chr16_27496311     HPrz    G    T        0      0        2 
  16  chr16_27496311     ZBoe    G    T        0      0        2 
  16  chr16_27496311     ZGre    G    T        0      0        2 
  16  chr16_27496311     ZHar    G    T      0.5      1        2 
  16  chr16_27496311   Sample    G    T        0      0        2 
  16  chr16_27501341     AAsi    G    A      0.5      1        2 
  16  chr16_27501341     AKia    G    A        0      0        2 
  16  chr16_27501341     AOna    G    A        0      0        2 
  16  chr16_27501341     ASom    G    A        0      0        2 
  16  chr16_27501341     HCab    G    A        0      0        2 
  16  chr16_27501341     HPrz    G    A        0      0        2 
  16  chr16_27501341     ZBoe    G    A        0      0        2 
  16  chr16_27501341     ZGre    G    A        0      0        2 
  16  chr16_27501341     ZHar    G    A        0      0        2 
  16  chr16_27501341   Sample    G    A        0      0        2 
  16  chr16_27514571     AAsi    G    A        0      0        2 
  16  chr16_27514571     AKia    G    A        0      0        2 
  16  chr16_27514571     AOna    G    A        0      0        2 
  16  chr16_27514571     ASom    G    A        0      0        2 
  16  chr16_27514571     HCab    G    A        1      2        2 
  16  chr16_27514571     HPrz    G    A        1      2        2 
  16  chr16_27514571     ZBoe    G    A        0      0        2 
  16  chr16_27514571     ZGre    G    A        0      0        2 
  16  chr16_27514571     ZHar    G    A        0      0        2 
  16  chr16_27514571   Sample    G    A        0      0        2 
  16  chr16_27528347     AAsi    A    G        0      0        2 
  16  chr16_27528347     AKia    A    G        0      0        2 
  16  chr16_27528347     AOna    A    G        0      0        2 
  16  chr16_27528347     ASom    A    G        0      0        2 
  16  chr16_27528347     HCab    A    G      0.5      1        2 
  16  chr16_27528347     HPrz    A    G        1      2        2 
  16  chr16_27528347     ZBoe    A    G        0      0        2 
  16  chr16_27528347     ZGre    A    G        0      0        2 
  16  chr16_27528347     ZHar    A    G        0      0        2 
  16  chr16_27528347   Sample    A    G        0      0        2 
  16  chr16_27534888     AAsi    G    A        0      0        2 
  16  chr16_27534888     AKia    G    A        0      0        2 
  16  chr16_27534888     AOna    G    A        0      0        2 
  16  chr16_27534888     ASom    G    A        0      0        2 
  16  chr16_27534888     HCab    G    A        1      2        2 
  16  chr16_27534888     HPrz    G    A        1      2        2 
  16  chr16_27534888     ZBoe    G    A        0      0        2 
  16  chr16_27534888     ZGre    G    A        0      0        2 
  16  chr16_27534888     ZHar    G    A        0      0        2 
  16  chr16_27534888   Sample    G    A        0      0        2 
  16  chr16_27535497     AAsi    C    T        0      0        2 
  16  chr16_27535497     AKia    C    T        0      0        2 
  16  chr16_27535497     AOna    C    T        0      0        2 
  16  chr16_27535497     ASom    C    T        0      0        2 
  16  chr16_27535497     HCab    C    T        1      2        2 
  16  chr16_27535497     HPrz    C    T        1      2        2 
  16  chr16_27535497     ZBoe    C    T        0      0        2 
  16  chr16_27535497     ZGre    C    T        0      0        2 
  16  chr16_27535497     ZHar    C    T        0      0        2 
  16  chr16_27535497   Sample    C    T        0      0        2 
  16  chr16_27537167     AAsi    C    T        0      0        2 
  16  chr16_27537167     AKia    C    T        1      2        2 
  16  chr16_27537167     AOna    C    T      0.5      1        2 
  16  chr16_27537167     ASom    C    T        0      0        2 
  16  chr16_27537167     HCab    C    T        0      0        2 
  16  chr16_27537167     HPrz    C    T        0      0        2 
  16  chr16_27537167     ZBoe    C    T        0      0        2 
  16  chr16_27537167     ZGre    C    T        0      0        2 
  16  chr16_27537167     ZHar    C    T        0      0        2 
  16  chr16_27537167   Sample    C    T        0      0        2 
  16  chr16_27541146     AAsi    T    C        0      0        2 
  16  chr16_27541146     AKia    T    C        0      0        2 
  16  chr16_27541146     AOna    T    C        0      0        2 
  16  chr16_27541146     ASom    T    C        0      0        2 
  16  chr16_27541146     HCab    T    C        0      0        2 
  16  chr16_27541146     HPrz    T    C        0      0        2 
  16  chr16_27541146     ZBoe    T    C        0      0        2 
  16  chr16_27541146     ZGre    T    C        0      0        2 
  16  chr16_27541146     ZHar    T    C        1      2        2 
  16  chr16_27541146   Sample    T    C        0      0        2 
  16  chr16_27543695     AAsi    T    C        0      0        2 
  16  chr16_27543695     AKia    T    C        0      0        2 
  16  chr16_27543695     AOna    T    C        0      0        2 
  16  chr16_27543695     ASom    T    C        0      0        2 
  16  chr16_27543695     HCab    T    C        0      0        2 
  16  chr16_27543695     HPrz    T    C        0      0        2 
  16  chr16_27543695     ZBoe    T    C      0.5      1        2 
  16  chr16_27543695     ZGre    T    C        0      0        2 
  16  chr16_27543695     ZHar    T    C        0      0        2 
  16  chr16_27543695   Sample    T    C        0      0        2 
  16  chr16_27550281     AAsi    A    G        0      0        2 
  16  chr16_27550281     AKia    A    G      0.5      1        2 
  16  chr16_27550281     AOna    A    G        0      0        2 
  16  chr16_27550281     ASom    A    G        0      0        2 
  16  chr16_27550281     HCab    A    G        0      0        2 
  16  chr16_27550281     HPrz    A    G        0      0        2 
  16  chr16_27550281     ZBoe    A    G        0      0        2 
  16  chr16_27550281     ZGre    A    G        0      0        2 
  16  chr16_27550281     ZHar    A    G        0      0        2 
  16  chr16_27550281   Sample    A    G        0      0        2 
  16  chr16_27555382     AAsi    A    G        0      0        2 
  16  chr16_27555382     AKia    A    G        0      0        2 
  16  chr16_27555382     AOna    A    G        0      0        2 
  16  chr16_27555382     ASom    A    G        1      2        2 
  16  chr16_27555382     HCab    A    G        0      0        2 
  16  chr16_27555382     HPrz    A    G        0      0        2 
  16  chr16_27555382     ZBoe    A    G        0      0        2 
  16  chr16_27555382     ZGre    A    G        0      0        2 
  16  chr16_27555382     ZHar    A    G        0      0        2 
  16  chr16_27555382   Sample    A    G        0      0        2 
  16  chr16_27562680     AAsi    G    A        0      0        2 
  16  chr16_27562680     AKia    G    A        0      0        2 
  16  chr16_27562680     AOna    G    A        0      0        2 
  16  chr16_27562680     ASom    G    A        0      0        2 
  16  chr16_27562680     HCab    G    A        0      0        2 
  16  chr16_27562680     HPrz    G    A        0      0        2 
  16  chr16_27562680     ZBoe    G    A        1      2        2 
  16  chr16_27562680     ZGre    G    A        0      0        2 
  16  chr16_27562680     ZHar    G    A        0      0        2 
  16  chr16_27562680   Sample    G    A        0      0        2 
  16  chr16_27578907     AAsi    G    A        0      0        2 
  16  chr16_27578907     AKia    G    A        0      0        2 
  16  chr16_27578907     AOna    G    A        0      0        2 
  16  chr16_27578907     ASom    G    A        0      0        2 
  16  chr16_27578907     HCab    G    A        1      2        2 
  16  chr16_27578907     HPrz    G    A        1      2        2 
  16  chr16_27578907     ZBoe    G    A        0      0        2 
  16  chr16_27578907     ZGre    G    A        0      0        2 
  16  chr16_27578907     ZHar    G    A        0      0        2 
  16  chr16_27578907   Sample    G    A        0      0        2 
  16  chr16_27583522     AAsi    T    C        0      0        2 
  16  chr16_27583522     AKia    T    C        0      0        2 
  16  chr16_27583522     AOna    T    C        0      0        2 
  16  chr16_27583522     ASom    T    C        0      0        2 
  16  chr16_27583522     HCab    T    C        0      0        2 
  16  chr16_27583522     HPrz    T    C        0      0        2 
  16  chr16_27583522     ZBoe    T    C        1      2        2 
  16  chr16_27583522     ZGre    T    C        0      0        2 
  16  chr16_27583522     ZHar    T    C        0      0        2 
  16  chr16_27583522   Sample    T    C        0      0        2 
  16  chr16_27583677     AAsi    A    C        0      0        2 
  16  chr16_27583677     AKia    A    C        0      0        2 
  16  chr16_27583677     AOna    A    C        0      0        2 
  16  chr16_27583677     ASom    A    C        0      0        2 
  16  chr16_27583677     HCab    A    C      0.5      1        2 
  16  chr16_27583677     HPrz    A    C        0      0        2 
  16  chr16_27583677     ZBoe    A    C        0      0        2 
  16  chr16_27583677     ZGre    A    C        0      0        2 
  16  chr16_27583677     ZHar    A    C        0      0        2 
  16  chr16_27583677   Sample    A    C        0      0        2 
  16  chr16_27592354     AAsi    A    G        1      2        2 
  16  chr16_27592354     AKia    A    G        0      0        2 
  16  chr16_27592354     AOna    A    G        0      0        2 
  16  chr16_27592354     ASom    A    G        0      0        2 
  16  chr16_27592354     HCab    A    G        0      0        2 
  16  chr16_27592354     HPrz    A    G        0      0        2 
  16  chr16_27592354     ZBoe    A    G        0      0        2 
  16  chr16_27592354     ZGre    A    G        0      0        2 
  16  chr16_27592354     ZHar    A    G        0      0        2 
  16  chr16_27592354   Sample    A    G        0      0        2 
  16  chr16_27608660     AAsi    C    T        0      0        2 
  16  chr16_27608660     AKia    C    T        0      0        2 
  16  chr16_27608660     AOna    C    T        0      0        2 
  16  chr16_27608660     ASom    C    T        0      0        2 
  16  chr16_27608660     HCab    C    T        1      2        2 
  16  chr16_27608660     HPrz    C    T        1      2        2 
  16  chr16_27608660     ZBoe    C    T        0      0        2 
  16  chr16_27608660     ZGre    C    T        0      0        2 
  16  chr16_27608660     ZHar    C    T        0      0        2 
  16  chr16_27608660   Sample    C    T        0      0        2 
  16  chr16_27610724     AAsi    C    T        0      0        2 
  16  chr16_27610724     AKia    C    T        0      0        2 
  16  chr16_27610724     AOna    C    T        0      0        2 
  16  chr16_27610724     ASom    C    T        0      0        2 
  16  chr16_27610724     HCab    C    T        1      2        2 
  16  chr16_27610724     HPrz    C    T        1      2        2 
  16  chr16_27610724     ZBoe    C    T        0      0        2 
  16  chr16_27610724     ZGre    C    T        0      0        2 
  16  chr16_27610724     ZHar    C    T        0      0        2 
  16  chr16_27610724   Sample    C    T        0      0        2 
  16  chr16_27613901     AAsi    A    T        0      0        2 
  16  chr16_27613901     AKia    A    T        0      0        2 
  16  chr16_27613901     AOna    A    T        0      0        2 
  16  chr16_27613901     ASom    A    T        0      0        2 
  16  chr16_27613901     HCab    A    T        1      2        2 
  16  chr16_27613901     HPrz    A    T        1      2        2 
  16  chr16_27613901     ZBoe    A    T        0      0        2 
  16  chr16_27613901     ZGre    A    T        0      0        2 
  16  chr16_27613901     ZHar    A    T        0      0        2 
  16  chr16_27613901   Sample    A    T        0      0        2 
  16  chr16_27616252     AAsi    T    C        0      0        2 
  16  chr16_27616252     AKia    T    C      0.5      1        2 
  16  chr16_27616252     AOna    T    C        0      0        2 
  16  chr16_27616252     ASom    T    C        0      0        2 
  16  chr16_27616252     HCab    T    C        0      0        2 
  16  chr16_27616252     HPrz    T    C        0      0        2 
  16  chr16_27616252     ZBoe    T    C        0      0        2 
  16  chr16_27616252     ZGre    T    C        0      0        2 
  16  chr16_27616252     ZHar    T    C        0      0        2 
  16  chr16_27616252   Sample    T    C        0      0        2 
  16  chr16_27619341     AAsi    A    G        1      2        2 
  16  chr16_27619341     AKia    A    G        0      0        2 
  16  chr16_27619341     AOna    A    G        0      0        2 
  16  chr16_27619341     ASom    A    G        0      0        2 
  16  chr16_27619341     HCab    A    G        0      0        2 
  16  chr16_27619341     HPrz    A    G        0      0        2 
  16  chr16_27619341     ZBoe    A    G        0      0        2 
  16  chr16_27619341     ZGre    A    G        0      0        2 
  16  chr16_27619341     ZHar    A    G        0      0        2 
  16  chr16_27619341   Sample    A    G        0      0        2 
  16  chr16_27620542     AAsi    C    T        0      0        2 
  16  chr16_27620542     AKia    C    T        0      0        2 
  16  chr16_27620542     AOna    C    T        0      0        2 
  16  chr16_27620542     ASom    C    T        0      0        2 
  16  chr16_27620542     HCab    C    T        0      0        2 
  16  chr16_27620542     HPrz    C    T        0      0        2 
  16  chr16_27620542     ZBoe    C    T        0      0        2 
  16  chr16_27620542     ZGre    C    T        1      2        2 
  16  chr16_27620542     ZHar    C    T        0      0        2 
  16  chr16_27620542   Sample    C    T        0      0        2 
  16  chr16_27622422     AAsi    C    T        1      2        2 
  16  chr16_27622422     AKia    C    T        0      0        2 
  16  chr16_27622422     AOna    C    T        0      0        2 
  16  chr16_27622422     ASom    C    T        0      0        2 
  16  chr16_27622422     HCab    C    T        0      0        2 
  16  chr16_27622422     HPrz    C    T        0      0        2 
  16  chr16_27622422     ZBoe    C    T        0      0        2 
  16  chr16_27622422     ZGre    C    T        0      0        2 
  16  chr16_27622422     ZHar    C    T        0      0        2 
  16  chr16_27622422   Sample    C    T        0      0        2 
  16  chr16_27624825     AAsi    G    C        0      0        2 
  16  chr16_27624825     AKia    G    C        0      0        2 
  16  chr16_27624825     AOna    G    C        0      0        2 
  16  chr16_27624825     ASom    G    C        0      0        2 
  16  chr16_27624825     HCab    G    C        1      2        2 
  16  chr16_27624825     HPrz    G    C        1      2        2 
  16  chr16_27624825     ZBoe    G    C        0      0        2 
  16  chr16_27624825     ZGre    G    C        0      0        2 
  16  chr16_27624825     ZHar    G    C        0      0        2 
  16  chr16_27624825   Sample    G    C        0      0        2 
  16  chr16_27628713     AAsi    A    G        0      0        2 
  16  chr16_27628713     AKia    A    G        0      0        2 
  16  chr16_27628713     AOna    A    G      0.5      1        2 
  16  chr16_27628713     ASom    A    G        0      0        2 
  16  chr16_27628713     HCab    A    G        0      0        2 
  16  chr16_27628713     HPrz    A    G        0      0        2 
  16  chr16_27628713     ZBoe    A    G        0      0        2 
  16  chr16_27628713     ZGre    A    G        0      0        2 
  16  chr16_27628713     ZHar    A    G        0      0        2 
  16  chr16_27628713   Sample    A    G        0      0        2 
  16  chr16_27629086     AAsi    G    T        0      0        2 
  16  chr16_27629086     AKia    G    T        0      0        2 
  16  chr16_27629086     AOna    G    T        0      0        2 
  16  chr16_27629086     ASom    G    T        0      0        2 
  16  chr16_27629086     HCab    G    T        0      0        2 
  16  chr16_27629086     HPrz    G    T        0      0        2 
  16  chr16_27629086     ZBoe    G    T        0      0        2 
  16  chr16_27629086     ZGre    G    T        0      0        2 
  16  chr16_27629086     ZHar    G    T      0.5      1        2 
  16  chr16_27629086   Sample    G    T        0      0        2 
  16  chr16_27631498     AAsi    G    A        0      0        2 
  16  chr16_27631498     AKia    G    A        1      2        2 
  16  chr16_27631498     AOna    G    A        0      0        2 
  16  chr16_27631498     ASom    G    A        0      0        2 
  16  chr16_27631498     HCab    G    A        0      0        2 
  16  chr16_27631498     HPrz    G    A        0      0        2 
  16  chr16_27631498     ZBoe    G    A        0      0        2 
  16  chr16_27631498     ZGre    G    A        0      0        2 
  16  chr16_27631498     ZHar    G    A        0      0        2 
  16  chr16_27631498   Sample    G    A        0      0        2 
  16  chr16_27634346     AAsi    T    C        0      0        2 
  16  chr16_27634346     AKia    T    C        0      0        2 
  16  chr16_27634346     AOna    T    C      0.5      1        2 
  16  chr16_27634346     ASom    T    C        0      0        2 
  16  chr16_27634346     HCab    T    C        0      0        2 
  16  chr16_27634346     HPrz    T    C        0      0        2 
  16  chr16_27634346     ZBoe    T    C        0      0        2 
  16  chr16_27634346     ZGre    T    C        0      0        2 
  16  chr16_27634346     ZHar    T    C        0      0        2 
  16  chr16_27634346   Sample    T    C        0      0        2 
  16  chr16_27635320     AAsi    T    C        0      0        2 
  16  chr16_27635320     AKia    T    C        0      0        2 
  16  chr16_27635320     AOna    T    C        0      0        2 
  16  chr16_27635320     ASom    T    C        0      0        2 
  16  chr16_27635320     HCab    T    C        0      0        2 
  16  chr16_27635320     HPrz    T    C        0      0        2 
  16  chr16_27635320     ZBoe    T    C        0      0        2 
  16  chr16_27635320     ZGre    T    C        0      0        2 
  16  chr16_27635320     ZHar    T    C      0.5      1        2 
  16  chr16_27635320   Sample    T    C        0      0        2 
  16  chr16_27636406     AAsi    C    T        0      0        2 
  16  chr16_27636406     AKia    C    T        0      0        2 
  16  chr16_27636406     AOna    C    T        0      0        2 
  16  chr16_27636406     ASom    C    T        0      0        2 
  16  chr16_27636406     HCab    C    T        0      0        2 
  16  chr16_27636406     HPrz    C    T        0      0        2 
  16  chr16_27636406     ZBoe    C    T      0.5      1        2 
  16  chr16_27636406     ZGre    C    T        0      0        2 
  16  chr16_27636406     ZHar    C    T        0      0        2 
  16  chr16_27636406   Sample    C    T        0      0        2 
  16  chr16_27638379     AAsi    T    C        0      0        2 
  16  chr16_27638379     AKia    T    C        1      2        2 
  16  chr16_27638379     AOna    T    C      0.5      1        2 
  16  chr16_27638379     ASom    T    C        0      0        2 
  16  chr16_27638379     HCab    T    C        0      0        2 
  16  chr16_27638379     HPrz    T    C        0      0        2 
  16  chr16_27638379     ZBoe    T    C        0      0        2 
  16  chr16_27638379     ZGre    T    C        0      0        2 
  16  chr16_27638379     ZHar    T    C        0      0        2 
  16  chr16_27638379   Sample    T    C        0      0        2 
  16  chr16_27642166     AAsi    T    C        0      0        2 
  16  chr16_27642166     AKia    T    C        0      0        2 
  16  chr16_27642166     AOna    T    C        0      0        2 
  16  chr16_27642166     ASom    T    C        0      0        2 
  16  chr16_27642166     HCab    T    C        1      2        2 
  16  chr16_27642166     HPrz    T    C        1      2        2 
  16  chr16_27642166     ZBoe    T    C      0.5      1        2 
  16  chr16_27642166     ZGre    T    C        0      0        2 
  16  chr16_27642166     ZHar    T    C        0      0        2 
  16  chr16_27642166   Sample    T    C        0      0        2 
  16  chr16_27648544     AAsi    T    C        0      0        2 
  16  chr16_27648544     AKia    T    C        0      0        2 
  16  chr16_27648544     AOna    T    C        0      0        2 
  16  chr16_27648544     ASom    T    C        0      0        2 
  16  chr16_27648544     HCab    T    C        0      0        2 
  16  chr16_27648544     HPrz    T    C        0      0        2 
  16  chr16_27648544     ZBoe    T    C      0.5      1        2 
  16  chr16_27648544     ZGre    T    C        0      0        2 
  16  chr16_27648544     ZHar    T    C        0      0        2 
  16  chr16_27648544   Sample    T    C        0      0        2 
  16  chr16_27653975     AAsi    T    C        0      0        2 
  16  chr16_27653975     AKia    T    C        0      0        2 
  16  chr16_27653975     AOna    T    C        0      0        2 
  16  chr16_27653975     ASom    T    C        0      0        2 
  16  chr16_27653975     HCab    T    C        0      0        2 
  16  chr16_27653975     HPrz    T    C        0      0        2 
  16  chr16_27653975     ZBoe    T    C        0      0        2 
  16  chr16_27653975     ZGre    T    C        0      0        2 
  16  chr16_27653975     ZHar    T    C      0.5      1        2 
  16  chr16_27653975   Sample    T    C        0      0        2 
  16  chr16_27661995     AAsi    A    G        0      0        2 
  16  chr16_27661995     AKia    A    G        0      0        2 
  16  chr16_27661995     AOna    A    G        0      0        2 
  16  chr16_27661995     ASom    A    G        0      0        2 
  16  chr16_27661995     HCab    A    G        0      0        2 
  16  chr16_27661995     HPrz    A    G        0      0        2 
  16  chr16_27661995     ZBoe    A    G        0      0        2 
  16  chr16_27661995     ZGre    A    G        1      2        2 
  16  chr16_27661995     ZHar    A    G        0      0        2 
  16  chr16_27661995   Sample    A    G        0      0        2 
  16  chr16_27662298     AAsi    T    C        0      0        2 
  16  chr16_27662298     AKia    T    C        0      0        2 
  16  chr16_27662298     AOna    T    C        0      0        2 
  16  chr16_27662298     ASom    T    C        0      0        2 
  16  chr16_27662298     HCab    T    C      0.5      1        2 
  16  chr16_27662298     HPrz    T    C        0      0        2 
  16  chr16_27662298     ZBoe    T    C        0      0        2 
  16  chr16_27662298     ZGre    T    C        0      0        2 
  16  chr16_27662298     ZHar    T    C        0      0        2 
  16  chr16_27662298   Sample    T    C        0      0        2 
  16  chr16_27662688     AAsi    G    A        0      0        2 
  16  chr16_27662688     AKia    G    A        0      0        2 
  16  chr16_27662688     AOna    G    A        0      0        2 
  16  chr16_27662688     ASom    G    A        1      2        2 
  16  chr16_27662688     HCab    G    A        0      0        2 
  16  chr16_27662688     HPrz    G    A        0      0        2 
  16  chr16_27662688     ZBoe    G    A        0      0        2 
  16  chr16_27662688     ZGre    G    A        0      0        2 
  16  chr16_27662688     ZHar    G    A        0      0        2 
  16  chr16_27662688   Sample    G    A        0      0        2 
  16  chr16_27669189     AAsi    T    C        0      0        2 
  16  chr16_27669189     AKia    T    C        0      0        2 
  16  chr16_27669189     AOna    T    C        0      0        2 
  16  chr16_27669189     ASom    T    C        0      0        2 
  16  chr16_27669189     HCab    T    C        0      0        2 
  16  chr16_27669189     HPrz    T    C      0.5      1        2 
  16  chr16_27669189     ZBoe    T    C        0      0        2 
  16  chr16_27669189     ZGre    T    C        0      0        2 
  16  chr16_27669189     ZHar    T    C        0      0        2 
  16  chr16_27669189   Sample    T    C        0      0        2 
  16  chr16_27670825     AAsi    C    T        0      0        2 
  16  chr16_27670825     AKia    C    T        0      0        2 
  16  chr16_27670825     AOna    C    T        0      0        2 
  16  chr16_27670825     ASom    C    T        0      0        2 
  16  chr16_27670825     HCab    C    T        0      0        2 
  16  chr16_27670825     HPrz    C    T        0      0        2 
  16  chr16_27670825     ZBoe    C    T        1      2        2 
  16  chr16_27670825     ZGre    C    T        0      0        2 
  16  chr16_27670825     ZHar    C    T        0      0        2 
  16  chr16_27670825   Sample    C    T        0      0        2 
  16  chr16_27671653     AAsi    C    T        0      0        2 
  16  chr16_27671653     AKia    C    T        0      0        2 
  16  chr16_27671653     AOna    C    T        0      0        2 
  16  chr16_27671653     ASom    C    T        0      0        2 
  16  chr16_27671653     HCab    C    T        1      2        2 
  16  chr16_27671653     HPrz    C    T        1      2        2 
  16  chr16_27671653     ZBoe    C    T        0      0        2 
  16  chr16_27671653     ZGre    C    T        0      0        2 
  16  chr16_27671653     ZHar    C    T        0      0        2 
  16  chr16_27671653   Sample    C    T        0      0        2 
  16  chr16_27671698     AAsi    C    A        0      0        2 
  16  chr16_27671698     AKia    C    A        1      2        2 
  16  chr16_27671698     AOna    C    A        0      0        2 
  16  chr16_27671698     ASom    C    A        0      0        2 
  16  chr16_27671698     HCab    C    A        0      0        2 
  16  chr16_27671698     HPrz    C    A        0      0        2 
  16  chr16_27671698     ZBoe    C    A        0      0        2 
  16  chr16_27671698     ZGre    C    A        0      0        2 
  16  chr16_27671698     ZHar    C    A        0      0        2 
  16  chr16_27671698   Sample    C    A        0      0        2 
  16  chr16_27671953     AAsi    A    G        0      0        2 
  16  chr16_27671953     AKia    A    G        0      0        2 
  16  chr16_27671953     AOna    A    G        0      0        2 
  16  chr16_27671953     ASom    A    G        0      0        2 
  16  chr16_27671953     HCab    A    G        0      0        2 
  16  chr16_27671953     HPrz    A    G        0      0        2 
  16  chr16_27671953     ZBoe    A    G        0      0        2 
  16  chr16_27671953     ZGre    A    G        1      2        2 
  16  chr16_27671953     ZHar    A    G        0      0        2 
  16  chr16_27671953   Sample    A    G        0      0        2 
  16  chr16_27672612     AAsi    T    C        0      0        2 
  16  chr16_27672612     AKia    T    C        0      0        2 
  16  chr16_27672612     AOna    T    C      0.5      1        2 
  16  chr16_27672612     ASom    T    C        0      0        2 
  16  chr16_27672612     HCab    T    C        0      0        2 
  16  chr16_27672612     HPrz    T    C        0      0        2 
  16  chr16_27672612     ZBoe    T    C        0      0        2 
  16  chr16_27672612     ZGre    T    C        0      0        2 
  16  chr16_27672612     ZHar    T    C        0      0        2 
  16  chr16_27672612   Sample    T    C        0      0        2 
  16  chr16_27679484     AAsi    C    A        0      0        2 
  16  chr16_27679484     AKia    C    A      0.5      1        2 
  16  chr16_27679484     AOna    C    A        0      0        2 
  16  chr16_27679484     ASom    C    A        0      0        2 
  16  chr16_27679484     HCab    C    A        0      0        2 
  16  chr16_27679484     HPrz    C    A        0      0        2 
  16  chr16_27679484     ZBoe    C    A        0      0        2 
  16  chr16_27679484     ZGre    C    A        0      0        2 
  16  chr16_27679484     ZHar    C    A        0      0        2 
  16  chr16_27679484   Sample    C    A        0      0        2 
  16  chr16_27683713     AAsi    C    T        1      2        2 
  16  chr16_27683713     AKia    C    T        0      0        2 
  16  chr16_27683713     AOna    C    T        0      0        2 
  16  chr16_27683713     ASom    C    T        1      2        2 
  16  chr16_27683713     HCab    C    T        0      0        2 
  16  chr16_27683713     HPrz    C    T        0      0        2 
  16  chr16_27683713     ZBoe    C    T        0      0        2 
  16  chr16_27683713     ZGre    C    T        0      0        2 
  16  chr16_27683713     ZHar    C    T        0      0        2 
  16  chr16_27683713   Sample    C    T        1      2        2 
  16  chr16_27689364     AAsi    T    G        0      0        2 
  16  chr16_27689364     AKia    T    G        0      0        2 
  16  chr16_27689364     AOna    T    G        0      0        2 
  16  chr16_27689364     ASom    T    G        0      0        2 
  16  chr16_27689364     HCab    T    G        0      0        2 
  16  chr16_27689364     HPrz    T    G        0      0        2 
  16  chr16_27689364     ZBoe    T    G        0      0        2 
  16  chr16_27689364     ZGre    T    G        0      0        2 
  16  chr16_27689364     ZHar    T    G        1      2        2 
  16  chr16_27689364   Sample    T    G        0      0        2 
  16  chr16_27698429     AAsi    T    C        0      0        2 
  16  chr16_27698429     AKia    T    C        0      0        2 
  16  chr16_27698429     AOna    T    C      0.5      1        2 
  16  chr16_27698429     ASom    T    C        0      0        2 
  16  chr16_27698429     HCab    T    C        0      0        2 
  16  chr16_27698429     HPrz    T    C        0      0        2 
  16  chr16_27698429     ZBoe    T    C        0      0        2 
  16  chr16_27698429     ZGre    T    C        0      0        2 
  16  chr16_27698429     ZHar    T    C        0      0        2 
  16  chr16_27698429   Sample    T    C        0      0        2 
  16  chr16_27700056     AAsi    G    A        0      0        2 
  16  chr16_27700056     AKia    G    A        0      0        2 
  16  chr16_27700056     AOna    G    A        0      0        2 
  16  chr16_27700056     ASom    G    A        0      0        2 
  16  chr16_27700056     HCab    G    A        1      2        2 
  16  chr16_27700056     HPrz    G    A        1      2        2 
  16  chr16_27700056     ZBoe    G    A        0      0        2 
  16  chr16_27700056     ZGre    G    A        0      0        2 
  16  chr16_27700056     ZHar    G    A        0      0        2 
  16  chr16_27700056   Sample    G    A        0      0        2 
  16  chr16_27704045     AAsi    A    C      0.5      1        2 
  16  chr16_27704045     AKia    A    C        0      0        2 
  16  chr16_27704045     AOna    A    C        0      0        2 
  16  chr16_27704045     ASom    A    C        0      0        2 
  16  chr16_27704045     HCab    A    C        0      0        2 
  16  chr16_27704045     HPrz    A    C        0      0        2 
  16  chr16_27704045     ZBoe    A    C        0      0        2 
  16  chr16_27704045     ZGre    A    C        0      0        2 
  16  chr16_27704045     ZHar    A    C        0      0        2 
  16  chr16_27704045   Sample    A    C        1      2        2 
  16  chr16_27713553     AAsi    A    G        0      0        2 
  16  chr16_27713553     AKia    A    G        0      0        2 
  16  chr16_27713553     AOna    A    G        0      0        2 
  16  chr16_27713553     ASom    A    G        0      0        2 
  16  chr16_27713553     HCab    A    G        0      0        2 
  16  chr16_27713553     HPrz    A    G        0      0        2 
  16  chr16_27713553     ZBoe    A    G        0      0        2 
  16  chr16_27713553     ZGre    A    G        1      2        2 
  16  chr16_27713553     ZHar    A    G        0      0        2 
  16  chr16_27713553   Sample    A    G        0      0        2 
  16  chr16_27716989     AAsi    G    T        0      0        2 
  16  chr16_27716989     AKia    G    T        0      0        2 
  16  chr16_27716989     AOna    G    T        0      0        2 
  16  chr16_27716989     ASom    G    T        0      0        2 
  16  chr16_27716989     HCab    G    T        1      2        2 
  16  chr16_27716989     HPrz    G    T        1      2        2 
  16  chr16_27716989     ZBoe    G    T        0      0        2 
  16  chr16_27716989     ZGre    G    T        0      0        2 
  16  chr16_27716989     ZHar    G    T        0      0        2 
  16  chr16_27716989   Sample    G    T        0      0        2 
  16  chr16_27720038     AAsi    A    G        1      2        2 
  16  chr16_27720038     AKia    A    G        0      0        2 
  16  chr16_27720038     AOna    A    G        0      0        2 
  16  chr16_27720038     ASom    A    G        1      2        2 
  16  chr16_27720038     HCab    A    G        0      0        2 
  16  chr16_27720038     HPrz    A    G        0      0        2 
  16  chr16_27720038     ZBoe    A    G        0      0        2 
  16  chr16_27720038     ZGre    A    G        0      0        2 
  16  chr16_27720038     ZHar    A    G        0      0        2 
  16  chr16_27720038   Sample    A    G        1      2        2 
  16  chr16_27735503     AAsi    T    C        0      0        2 
  16  chr16_27735503     AKia    T    C        0      0        2 
  16  chr16_27735503     AOna    T    C        0      0        2 
  16  chr16_27735503     ASom    T    C        0      0        2 
  16  chr16_27735503     HCab    T    C        0      0        2 
  16  chr16_27735503     HPrz    T    C        0      0        2 
  16  chr16_27735503     ZBoe    T    C        0      0        2 
  16  chr16_27735503     ZGre    T    C        0      0        2 
  16  chr16_27735503     ZHar    T    C        1      2        2 
  16  chr16_27735503   Sample    T    C        0      0        2 
  16  chr16_27746010     AAsi    C    G        1      2        2 
  16  chr16_27746010     AKia    C    G        0      0        2 
  16  chr16_27746010     AOna    C    G        0      0        2 
  16  chr16_27746010     ASom    C    G        1      2        2 
  16  chr16_27746010     HCab    C    G        0      0        2 
  16  chr16_27746010     HPrz    C    G        0      0        2 
  16  chr16_27746010     ZBoe    C    G        0      0        2 
  16  chr16_27746010     ZGre    C    G        0      0        2 
  16  chr16_27746010     ZHar    C    G        0      0        2 
  16  chr16_27746010   Sample    C    G        1      2        2 
  16  chr16_27747257     AAsi    A    T        0      0        2 
  16  chr16_27747257     AKia    A    T        0      0        2 
  16  chr16_27747257     AOna    A    T        0      0        2 
  16  chr16_27747257     ASom    A    T        0      0        2 
  16  chr16_27747257     HCab    A    T        0      0        2 
  16  chr16_27747257     HPrz    A    T        0      0        2 
  16  chr16_27747257     ZBoe    A    T        0      0        2 
  16  chr16_27747257     ZGre    A    T        0      0        2 
  16  chr16_27747257     ZHar    A    T        1      2        2 
  16  chr16_27747257   Sample    A    T        0      0        2 
  16  chr16_27761092     AAsi    C    T        0      0        2 
  16  chr16_27761092     AKia    C    T        0      0        2 
  16  chr16_27761092     AOna    C    T        0      0        2 
  16  chr16_27761092     ASom    C    T        0      0        2 
  16  chr16_27761092     HCab    C    T        1      2        2 
  16  chr16_27761092     HPrz    C    T        1      2        2 
  16  chr16_27761092     ZBoe    C    T        0      0        2 
  16  chr16_27761092     ZGre    C    T        0      0        2 
  16  chr16_27761092     ZHar    C    T        0      0        2 
  16  chr16_27761092   Sample    C    T        0      0        2 
  16  chr16_27762961     AAsi    T    C        0      0        2 
  16  chr16_27762961     AKia    T    C        0      0        2 
  16  chr16_27762961     AOna    T    C        0      0        2 
  16  chr16_27762961     ASom    T    C        0      0        2 
  16  chr16_27762961     HCab    T    C      0.5      1        2 
  16  chr16_27762961     HPrz    T    C      0.5      1        2 
  16  chr16_27762961     ZBoe    T    C        0      0        2 
  16  chr16_27762961     ZGre    T    C        1      2        2 
  16  chr16_27762961     ZHar    T    C        0      0        2 
  16  chr16_27762961   Sample    T    C        0      0        2 
  16  chr16_27766597     AAsi    G    T        0      0        2 
  16  chr16_27766597     AKia    G    T        0      0        2 
  16  chr16_27766597     AOna    G    T      0.5      1        2 
  16  chr16_27766597     ASom    G    T        0      0        2 
  16  chr16_27766597     HCab    G    T        0      0        2 
  16  chr16_27766597     HPrz    G    T        0      0        2 
  16  chr16_27766597     ZBoe    G    T        0      0        2 
  16  chr16_27766597     ZGre    G    T        0      0        2 
  16  chr16_27766597     ZHar    G    T        0      0        2 
  16  chr16_27766597   Sample    G    T        0      0        2 
  16  chr16_27770894     AAsi    G    A        0      0        2 
  16  chr16_27770894     AKia    G    A        0      0        2 
  16  chr16_27770894     AOna    G    A        0      0        2 
  16  chr16_27770894     ASom    G    A        0      0        2 
  16  chr16_27770894     HCab    G    A        0      0        2 
  16  chr16_27770894     HPrz    G    A        0      0        2 
  16  chr16_27770894     ZBoe    G    A        0      0        2 
  16  chr16_27770894     ZGre    G    A        1      2        2 
  16  chr16_27770894     ZHar    G    A        0      0        2 
  16  chr16_27770894   Sample    G    A        0      0        2 
  16  chr16_27775738     AAsi    T    C        0      0        2 
  16  chr16_27775738     AKia    T    C        0      0        2 
  16  chr16_27775738     AOna    T    C        0      0        2 
  16  chr16_27775738     ASom    T    C        0      0        2 
  16  chr16_27775738     HCab    T    C        0      0        2 
  16  chr16_27775738     HPrz    T    C        0      0        2 
  16  chr16_27775738     ZBoe    T    C      0.5      1        2 
  16  chr16_27775738     ZGre    T    C        0      0        2 
  16  chr16_27775738     ZHar    T    C        0      0        2 
  16  chr16_27775738   Sample    T    C        0      0        2 
  16  chr16_27779712     AAsi    G    A        0      0        2 
  16  chr16_27779712     AKia    G    A        0      0        2 
  16  chr16_27779712     AOna    G    A        0      0        2 
  16  chr16_27779712     ASom    G    A        0      0        2 
  16  chr16_27779712     HCab    G    A        0      0        2 
  16  chr16_27779712     HPrz    G    A        0      0        2 
  16  chr16_27779712     ZBoe    G    A      0.5      1        2 
  16  chr16_27779712     ZGre    G    A        0      0        2 
  16  chr16_27779712     ZHar    G    A        0      0        2 
  16  chr16_27779712   Sample    G    A        0      0        2 
  16  chr16_27785435     AAsi    T    G        0      0        2 
  16  chr16_27785435     AKia    T    G        0      0        2 
  16  chr16_27785435     AOna    T    G        0      0        2 
  16  chr16_27785435     ASom    T    G        0      0        2 
  16  chr16_27785435     HCab    T    G      0.5      1        2 
  16  chr16_27785435     HPrz    T    G        0      0        2 
  16  chr16_27785435     ZBoe    T    G        0      0        2 
  16  chr16_27785435     ZGre    T    G        0      0        2 
  16  chr16_27785435     ZHar    T    G        0      0        2 
  16  chr16_27785435   Sample    T    G        0      0        2 
  16  chr16_27788173     AAsi    T    C        0      0        2 
  16  chr16_27788173     AKia    T    C        0      0        2 
  16  chr16_27788173     AOna    T    C        0      0        2 
  16  chr16_27788173     ASom    T    C        0      0        2 
  16  chr16_27788173     HCab    T    C      0.5      1        2 
  16  chr16_27788173     HPrz    T    C        0      0        2 
  16  chr16_27788173     ZBoe    T    C        0      0        2 
  16  chr16_27788173     ZGre    T    C        0      0        2 
  16  chr16_27788173     ZHar    T    C        0      0        2 
  16  chr16_27788173   Sample    T    C        0      0        2 
  16  chr16_27791126     AAsi    G    T        0      0        2 
  16  chr16_27791126     AKia    G    T        0      0        2 
  16  chr16_27791126     AOna    G    T        0      0        2 
  16  chr16_27791126     ASom    G    T        0      0        2 
  16  chr16_27791126     HCab    G    T        0      0        2 
  16  chr16_27791126     HPrz    G    T        0      0        2 
  16  chr16_27791126     ZBoe    G    T        0      0        2 
  16  chr16_27791126     ZGre    G    T        0      0        2 
  16  chr16_27791126     ZHar    G    T        1      2        2 
  16  chr16_27791126   Sample    G    T        0      0        2 
  16  chr16_27800151     AAsi    A    G        0      0        2 
  16  chr16_27800151     AKia    A    G        0      0        2 
  16  chr16_27800151     AOna    A    G        0      0        2 
  16  chr16_27800151     ASom    A    G        0      0        2 
  16  chr16_27800151     HCab    A    G        0      0        2 
  16  chr16_27800151     HPrz    A    G        0      0        2 
  16  chr16_27800151     ZBoe    A    G        0      0        2 
  16  chr16_27800151     ZGre    A    G        0      0        2 
  16  chr16_27800151     ZHar    A    G      0.5      1        2 
  16  chr16_27800151   Sample    A    G        0      0        2 
  16  chr16_27800553     AAsi    C    T        0      0        2 
  16  chr16_27800553     AKia    C    T        0      0        2 
  16  chr16_27800553     AOna    C    T        0      0        2 
  16  chr16_27800553     ASom    C    T        0      0        2 
  16  chr16_27800553     HCab    C    T        0      0        2 
  16  chr16_27800553     HPrz    C    T      0.5      1        2 
  16  chr16_27800553     ZBoe    C    T        0      0        2 
  16  chr16_27800553     ZGre    C    T        0      0        2 
  16  chr16_27800553     ZHar    C    T        0      0        2 
  16  chr16_27800553   Sample    C    T        0      0        2 
  16  chr16_27806638     AAsi    A    G        0      0        2 
  16  chr16_27806638     AKia    A    G        1      2        2 
  16  chr16_27806638     AOna    A    G        0      0        2 
  16  chr16_27806638     ASom    A    G        0      0        2 
  16  chr16_27806638     HCab    A    G        0      0        2 
  16  chr16_27806638     HPrz    A    G        0      0        2 
  16  chr16_27806638     ZBoe    A    G        0      0        2 
  16  chr16_27806638     ZGre    A    G        0      0        2 
  16  chr16_27806638     ZHar    A    G        0      0        2 
  16  chr16_27806638   Sample    A    G        0      0        2 
  16  chr16_27806769     AAsi    A    G        0      0        2 
  16  chr16_27806769     AKia    A    G        0      0        2 
  16  chr16_27806769     AOna    A    G        0      0        2 
  16  chr16_27806769     ASom    A    G        0      0        2 
  16  chr16_27806769     HCab    A    G        1      2        2 
  16  chr16_27806769     HPrz    A    G        1      2        2 
  16  chr16_27806769     ZBoe    A    G        0      0        2 
  16  chr16_27806769     ZGre    A    G        0      0        2 
  16  chr16_27806769     ZHar    A    G        0      0        2 
  16  chr16_27806769   Sample    A    G        0      0        2 
  16  chr16_27807396     AAsi    A    G        0      0        2 
  16  chr16_27807396     AKia    A    G        0      0        2 
  16  chr16_27807396     AOna    A    G        0      0        2 
  16  chr16_27807396     ASom    A    G        0      0        2 
  16  chr16_27807396     HCab    A    G        0      0        2 
  16  chr16_27807396     HPrz    A    G        0      0        2 
  16  chr16_27807396     ZBoe    A    G        1      2        2 
  16  chr16_27807396     ZGre    A    G        0      0        2 
  16  chr16_27807396     ZHar    A    G        0      0        2 
  16  chr16_27807396   Sample    A    G        0      0        2 
  16  chr16_27810282     AAsi    A    T        0      0        2 
  16  chr16_27810282     AKia    A    T        1      2        2 
  16  chr16_27810282     AOna    A    T        0      0        2 
  16  chr16_27810282     ASom    A    T        0      0        2 
  16  chr16_27810282     HCab    A    T        0      0        2 
  16  chr16_27810282     HPrz    A    T        0      0        2 
  16  chr16_27810282     ZBoe    A    T        0      0        2 
  16  chr16_27810282     ZGre    A    T        0      0        2 
  16  chr16_27810282     ZHar    A    T        0      0        2 
  16  chr16_27810282   Sample    A    T        0      0        2 
  16  chr16_27811008     AAsi    C    T        0      0        2 
  16  chr16_27811008     AKia    C    T        0      0        2 
  16  chr16_27811008     AOna    C    T        0      0        2 
  16  chr16_27811008     ASom    C    T        0      0        2 
  16  chr16_27811008     HCab    C    T        0      0        2 
  16  chr16_27811008     HPrz    C    T        0      0        2 
  16  chr16_27811008     ZBoe    C    T        0      0        2 
  16  chr16_27811008     ZGre    C    T        0      0        2 
  16  chr16_27811008     ZHar    C    T        1      2        2 
  16  chr16_27811008   Sample    C    T        0      0        2 
  16  chr16_27814302     AAsi    A    T        0      0        2 
  16  chr16_27814302     AKia    A    T        0      0        2 
  16  chr16_27814302     AOna    A    T        0      0        2 
  16  chr16_27814302     ASom    A    T        0      0        2 
  16  chr16_27814302     HCab    A    T        0      0        2 
  16  chr16_27814302     HPrz    A    T        0      0        2 
  16  chr16_27814302     ZBoe    A    T        0      0        2 
  16  chr16_27814302     ZGre    A    T        1      2        2 
  16  chr16_27814302     ZHar    A    T        0      0        2 
  16  chr16_27814302   Sample    A    T        0      0        2 
  16  chr16_27825516     AAsi    G    A        0      0        2 
  16  chr16_27825516     AKia    G    A        1      2        2 
  16  chr16_27825516     AOna    G    A        0      0        2 
  16  chr16_27825516     ASom    G    A        0      0        2 
  16  chr16_27825516     HCab    G    A        0      0        2 
  16  chr16_27825516     HPrz    G    A        0      0        2 
  16  chr16_27825516     ZBoe    G    A        0      0        2 
  16  chr16_27825516     ZGre    G    A        0      0        2 
  16  chr16_27825516     ZHar    G    A        0      0        2 
  16  chr16_27825516   Sample    G    A        0      0        2 
  16  chr16_27832562     AAsi    A    G        0      0        2 
  16  chr16_27832562     AKia    A    G        0      0        2 
  16  chr16_27832562     AOna    A    G      0.5      1        2 
  16  chr16_27832562     ASom    A    G        0      0        2 
  16  chr16_27832562     HCab    A    G        0      0        2 
  16  chr16_27832562     HPrz    A    G        0      0        2 
  16  chr16_27832562     ZBoe    A    G        0      0        2 
  16  chr16_27832562     ZGre    A    G        0      0        2 
  16  chr16_27832562     ZHar    A    G        0      0        2 
  16  chr16_27832562   Sample    A    G        0      0        2 
  16  chr16_27838209     AAsi    A    G        0      0        2 
  16  chr16_27838209     AKia    A    G        0      0        2 
  16  chr16_27838209     AOna    A    G        0      0        2 
  16  chr16_27838209     ASom    A    G        0      0        2 
  16  chr16_27838209     HCab    A    G        1      2        2 
  16  chr16_27838209     HPrz    A    G        1      2        2 
  16  chr16_27838209     ZBoe    A    G        0      0        2 
  16  chr16_27838209     ZGre    A    G        0      0        2 
  16  chr16_27838209     ZHar    A    G        0      0        2 
  16  chr16_27838209   Sample    A    G        0      0        2 
  16  chr16_27849275     AAsi    C    T        0      0        2 
  16  chr16_27849275     AKia    C    T        0      0        2 
  16  chr16_27849275     AOna    C    T        0      0        2 
  16  chr16_27849275     ASom    C    T        0      0        2 
  16  chr16_27849275     HCab    C    T        0      0        2 
  16  chr16_27849275     HPrz    C    T        0      0        2 
  16  chr16_27849275     ZBoe    C    T        0      0        2 
  16  chr16_27849275     ZGre    C    T        0      0        2 
  16  chr16_27849275     ZHar    C    T      0.5      1        2 
  16  chr16_27849275   Sample    C    T        0      0        2 
  16  chr16_27856160     AAsi    C    T        0      0        2 
  16  chr16_27856160     AKia    C    T        0      0        2 
  16  chr16_27856160     AOna    C    T        0      0        2 
  16  chr16_27856160     ASom    C    T        0      0        2 
  16  chr16_27856160     HCab    C    T        0      0        2 
  16  chr16_27856160     HPrz    C    T        0      0        2 
  16  chr16_27856160     ZBoe    C    T        0      0        2 
  16  chr16_27856160     ZGre    C    T        1      2        2 
  16  chr16_27856160     ZHar    C    T        0      0        2 
  16  chr16_27856160   Sample    C    T        0      0        2 
  16  chr16_27862792     AAsi    A    T        0      0        2 
  16  chr16_27862792     AKia    A    T        0      0        2 
  16  chr16_27862792     AOna    A    T        0      0        2 
  16  chr16_27862792     ASom    A    T        0      0        2 
  16  chr16_27862792     HCab    A    T        1      2        2 
  16  chr16_27862792     HPrz    A    T        1      2        2 
  16  chr16_27862792     ZBoe    A    T        0      0        2 
  16  chr16_27862792     ZGre    A    T        0      0        2 
  16  chr16_27862792     ZHar    A    T        0      0        2 
  16  chr16_27862792   Sample    A    T        0      0        2 
  16  chr16_27863902     AAsi    C    T        0      0        2 
  16  chr16_27863902     AKia    C    T        0      0        2 
  16  chr16_27863902     AOna    C    T      0.5      1        2 
  16  chr16_27863902     ASom    C    T        0      0        2 
  16  chr16_27863902     HCab    C    T        0      0        2 
  16  chr16_27863902     HPrz    C    T        0      0        2 
  16  chr16_27863902     ZBoe    C    T        0      0        2 
  16  chr16_27863902     ZGre    C    T        0      0        2 
  16  chr16_27863902     ZHar    C    T        0      0        2 
  16  chr16_27863902   Sample    C    T        0      0        2 
  16  chr16_27870018     AAsi    T    C        0      0        2 
  16  chr16_27870018     AKia    T    C        0      0        2 
  16  chr16_27870018     AOna    T    C        0      0        2 
  16  chr16_27870018     ASom    T    C        0      0        2 
  16  chr16_27870018     HCab    T    C        0      0        2 
  16  chr16_27870018     HPrz    T    C      0.5      1        2 
  16  chr16_27870018     ZBoe    T    C        0      0        2 
  16  chr16_27870018     ZGre    T    C        0      0        2 
  16  chr16_27870018     ZHar    T    C        0      0        2 
  16  chr16_27870018   Sample    T    C        0      0        2 
  16  chr16_27873508     AAsi    A    G        0      0        2 
  16  chr16_27873508     AKia    A    G        0      0        2 
  16  chr16_27873508     AOna    A    G        0      0        2 
  16  chr16_27873508     ASom    A    G        0      0        2 
  16  chr16_27873508     HCab    A    G        0      0        2 
  16  chr16_27873508     HPrz    A    G        0      0        2 
  16  chr16_27873508     ZBoe    A    G        0      0        2 
  16  chr16_27873508     ZGre    A    G        1      2        2 
  16  chr16_27873508     ZHar    A    G        0      0        2 
  16  chr16_27873508   Sample    A    G        0      0        2 
  16  chr16_27875281     AAsi    T    C        0      0        2 
  16  chr16_27875281     AKia    T    C        0      0        2 
  16  chr16_27875281     AOna    T    C        0      0        2 
  16  chr16_27875281     ASom    T    C        0      0        2 
  16  chr16_27875281     HCab    T    C        0      0        2 
  16  chr16_27875281     HPrz    T    C        0      0        2 
  16  chr16_27875281     ZBoe    T    C      0.5      1        2 
  16  chr16_27875281     ZGre    T    C        0      0        2 
  16  chr16_27875281     ZHar    T    C        0      0        2 
  16  chr16_27875281   Sample    T    C        0      0        2 
  16  chr16_27879566     AAsi    T    C      0.5      1        2 
  16  chr16_27879566     AKia    T    C        0      0        2 
  16  chr16_27879566     AOna    T    C        0      0        2 
  16  chr16_27879566     ASom    T    C        0      0        2 
  16  chr16_27879566     HCab    T    C        0      0        2 
  16  chr16_27879566     HPrz    T    C        0      0        2 
  16  chr16_27879566     ZBoe    T    C        0      0        2 
  16  chr16_27879566     ZGre    T    C        0      0        2 
  16  chr16_27879566     ZHar    T    C        0      0        2 
  16  chr16_27879566   Sample    T    C        1      2        2 
  16  chr16_27883411     AAsi    A    G        0      0        2 
  16  chr16_27883411     AKia    A    G        1      2        2 
  16  chr16_27883411     AOna    A    G        0      0        2 
  16  chr16_27883411     ASom    A    G        0      0        2 
  16  chr16_27883411     HCab    A    G        0      0        2 
  16  chr16_27883411     HPrz    A    G        0      0        2 
  16  chr16_27883411     ZBoe    A    G        0      0        2 
  16  chr16_27883411     ZGre    A    G        0      0        2 
  16  chr16_27883411     ZHar    A    G        0      0        2 
  16  chr16_27883411   Sample    A    G        0      0        2 
  16  chr16_27884418     AAsi    A    G        0      0        2 
  16  chr16_27884418     AKia    A    G        0      0        2 
  16  chr16_27884418     AOna    A    G        0      0        2 
  16  chr16_27884418     ASom    A    G        0      0        2 
  16  chr16_27884418     HCab    A    G        1      2        2 
  16  chr16_27884418     HPrz    A    G        1      2        2 
  16  chr16_27884418     ZBoe    A    G        0      0        2 
  16  chr16_27884418     ZGre    A    G        0      0        2 
  16  chr16_27884418     ZHar    A    G        0      0        2 
  16  chr16_27884418   Sample    A    G        0      0        2 
  16  chr16_27885404     AAsi    A    G        0      0        2 
  16  chr16_27885404     AKia    A    G        0      0        2 
  16  chr16_27885404     AOna    A    G        0      0        2 
  16  chr16_27885404     ASom    A    G        0      0        2 
  16  chr16_27885404     HCab    A    G        0      0        2 
  16  chr16_27885404     HPrz    A    G        0      0        2 
  16  chr16_27885404     ZBoe    A    G        0      0        2 
  16  chr16_27885404     ZGre    A    G        0      0        2 
  16  chr16_27885404     ZHar    A    G      0.5      1        2 
  16  chr16_27885404   Sample    A    G        0      0        2 
  16  chr16_27888172     AAsi    G    T        0      0        2 
  16  chr16_27888172     AKia    G    T        0      0        2 
  16  chr16_27888172     AOna    G    T        0      0        2 
  16  chr16_27888172     ASom    G    T        0      0        2 
  16  chr16_27888172     HCab    G    T        0      0        2 
  16  chr16_27888172     HPrz    G    T        0      0        2 
  16  chr16_27888172     ZBoe    G    T      0.5      1        2 
  16  chr16_27888172     ZGre    G    T        0      0        2 
  16  chr16_27888172     ZHar    G    T        0      0        2 
  16  chr16_27888172   Sample    G    T        0      0        2 
  16  chr16_27891386     AAsi    A    G        0      0        2 
  16  chr16_27891386     AKia    A    G        0      0        2 
  16  chr16_27891386     AOna    A    G        0      0        2 
  16  chr16_27891386     ASom    A    G        0      0        2 
  16  chr16_27891386     HCab    A    G      0.5      1        2 
  16  chr16_27891386     HPrz    A    G        0      0        2 
  16  chr16_27891386     ZBoe    A    G        0      0        2 
  16  chr16_27891386     ZGre    A    G        0      0        2 
  16  chr16_27891386     ZHar    A    G        0      0        2 
  16  chr16_27891386   Sample    A    G        0      0        2 
  16  chr16_27893857     AAsi    G    A        0      0        2 
  16  chr16_27893857     AKia    G    A        0      0        2 
  16  chr16_27893857     AOna    G    A        0      0        2 
  16  chr16_27893857     ASom    G    A        0      0        2 
  16  chr16_27893857     HCab    G    A        0      0        2 
  16  chr16_27893857     HPrz    G    A        0      0        2 
  16  chr16_27893857     ZBoe    G    A        1      2        2 
  16  chr16_27893857     ZGre    G    A        0      0        2 
  16  chr16_27893857     ZHar    G    A        0      0        2 
  16  chr16_27893857   Sample    G    A        0      0        2 
  16  chr16_27897525     AAsi    C    A        0      0        2 
  16  chr16_27897525     AKia    C    A        0      0        2 
  16  chr16_27897525     AOna    C    A        0      0        2 
  16  chr16_27897525     ASom    C    A        0      0        2 
  16  chr16_27897525     HCab    C    A        0      0        2 
  16  chr16_27897525     HPrz    C    A        0      0        2 
  16  chr16_27897525     ZBoe    C    A        0      0        2 
  16  chr16_27897525     ZGre    C    A        0      0        2 
  16  chr16_27897525     ZHar    C    A        1      2        2 
  16  chr16_27897525   Sample    C    A        0      0        2 
  16  chr16_27903173     AAsi    G    C        1      2        2 
  16  chr16_27903173     AKia    G    C        0      0        2 
  16  chr16_27903173     AOna    G    C        0      0        2 
  16  chr16_27903173     ASom    G    C        1      2        2 
  16  chr16_27903173     HCab    G    C        0      0        2 
  16  chr16_27903173     HPrz    G    C        0      0        2 
  16  chr16_27903173     ZBoe    G    C        0      0        2 
  16  chr16_27903173     ZGre    G    C        0      0        2 
  16  chr16_27903173     ZHar    G    C        0      0        2 
  16  chr16_27903173   Sample    G    C        1      2        2 
  16  chr16_27904953     AAsi    G    T        0      0        2 
  16  chr16_27904953     AKia    G    T        0      0        2 
  16  chr16_27904953     AOna    G    T        0      0        2 
  16  chr16_27904953     ASom    G    T        0      0        2 
  16  chr16_27904953     HCab    G    T        1      2        2 
  16  chr16_27904953     HPrz    G    T        1      2        2 
  16  chr16_27904953     ZBoe    G    T        0      0        2 
  16  chr16_27904953     ZGre    G    T        0      0        2 
  16  chr16_27904953     ZHar    G    T        0      0        2 
  16  chr16_27904953   Sample    G    T        0      0        2 
  16  chr16_27905071     AAsi    G    A        0      0        2 
  16  chr16_27905071     AKia    G    A        0      0        2 
  16  chr16_27905071     AOna    G    A        0      0        2 
  16  chr16_27905071     ASom    G    A        0      0        2 
  16  chr16_27905071     HCab    G    A        0      0        2 
  16  chr16_27905071     HPrz    G    A      0.5      1        2 
  16  chr16_27905071     ZBoe    G    A        0      0        2 
  16  chr16_27905071     ZGre    G    A        0      0        2 
  16  chr16_27905071     ZHar    G    A        0      0        2 
  16  chr16_27905071   Sample    G    A        0      0        2 
  16  chr16_27907575     AAsi    C    G        0      0        2 
  16  chr16_27907575     AKia    C    G        0      0        2 
  16  chr16_27907575     AOna    C    G        0      0        2 
  16  chr16_27907575     ASom    C    G        0      0        2 
  16  chr16_27907575     HCab    C    G        0      0        2 
  16  chr16_27907575     HPrz    C    G        0      0        2 
  16  chr16_27907575     ZBoe    C    G        0      0        2 
  16  chr16_27907575     ZGre    C    G        0      0        2 
  16  chr16_27907575     ZHar    C    G        1      2        2 
  16  chr16_27907575   Sample    C    G        0      0        2 
  16  chr16_27909948     AAsi    A    G        0      0        2 
  16  chr16_27909948     AKia    A    G      0.5      1        2 
  16  chr16_27909948     AOna    A    G        0      0        2 
  16  chr16_27909948     ASom    A    G        0      0        2 
  16  chr16_27909948     HCab    A    G        0      0        2 
  16  chr16_27909948     HPrz    A    G        0      0        2 
  16  chr16_27909948     ZBoe    A    G        0      0        2 
  16  chr16_27909948     ZGre    A    G        0      0        2 
  16  chr16_27909948     ZHar    A    G        0      0        2 
  16  chr16_27909948   Sample    A    G        0      0        2 
  16  chr16_27914394     AAsi    T    A        0      0        2 
  16  chr16_27914394     AKia    T    A        0      0        2 
  16  chr16_27914394     AOna    T    A      0.5      1        2 
  16  chr16_27914394     ASom    T    A        0      0        2 
  16  chr16_27914394     HCab    T    A        0      0        2 
  16  chr16_27914394     HPrz    T    A        0      0        2 
  16  chr16_27914394     ZBoe    T    A        0      0        2 
  16  chr16_27914394     ZGre    T    A        0      0        2 
  16  chr16_27914394     ZHar    T    A        0      0        2 
  16  chr16_27914394   Sample    T    A        0      0        2 
  16  chr16_27917106     AAsi    C    T        0      0        2 
  16  chr16_27917106     AKia    C    T        0      0        2 
  16  chr16_27917106     AOna    C    T        0      0        2 
  16  chr16_27917106     ASom    C    T        0      0        2 
  16  chr16_27917106     HCab    C    T        0      0        2 
  16  chr16_27917106     HPrz    C    T        0      0        2 
  16  chr16_27917106     ZBoe    C    T      0.5      1        2 
  16  chr16_27917106     ZGre    C    T        0      0        2 
  16  chr16_27917106     ZHar    C    T        0      0        2 
  16  chr16_27917106   Sample    C    T        0      0        2 
  16  chr16_27918380     AAsi    T    C        0      0        2 
  16  chr16_27918380     AKia    T    C        0      0        2 
  16  chr16_27918380     AOna    T    C      0.5      1        2 
  16  chr16_27918380     ASom    T    C        0      0        2 
  16  chr16_27918380     HCab    T    C        0      0        2 
  16  chr16_27918380     HPrz    T    C        0      0        2 
  16  chr16_27918380     ZBoe    T    C        0      0        2 
  16  chr16_27918380     ZGre    T    C        1      2        2 
  16  chr16_27918380     ZHar    T    C        0      0        2 
  16  chr16_27918380   Sample    T    C        0      0        2 
  16  chr16_27936481     AAsi    A    G        0      0        2 
  16  chr16_27936481     AKia    A    G        0      0        2 
  16  chr16_27936481     AOna    A    G        0      0        2 
  16  chr16_27936481     ASom    A    G        0      0        2 
  16  chr16_27936481     HCab    A    G        1      2        2 
  16  chr16_27936481     HPrz    A    G        1      2        2 
  16  chr16_27936481     ZBoe    A    G        0      0        2 
  16  chr16_27936481     ZGre    A    G        0      0        2 
  16  chr16_27936481     ZHar    A    G        0      0        2 
  16  chr16_27936481   Sample    A    G        0      0        2 
  16  chr16_27937206     AAsi    A    G        0      0        2 
  16  chr16_27937206     AKia    A    G        0      0        2 
  16  chr16_27937206     AOna    A    G        0      0        2 
  16  chr16_27937206     ASom    A    G        0      0        2 
  16  chr16_27937206     HCab    A    G        0      0        2 
  16  chr16_27937206     HPrz    A    G        0      0        2 
  16  chr16_27937206     ZBoe    A    G        0      0        2 
  16  chr16_27937206     ZGre    A    G        0      0        2 
  16  chr16_27937206     ZHar    A    G        1      2        2 
  16  chr16_27937206   Sample    A    G        0      0        2 
  16  chr16_27949239     AAsi    T    C        0      0        2 
  16  chr16_27949239     AKia    T    C        0      0        2 
  16  chr16_27949239     AOna    T    C        0      0        2 
  16  chr16_27949239     ASom    T    C        0      0        2 
  16  chr16_27949239     HCab    T    C        1      2        2 
  16  chr16_27949239     HPrz    T    C        1      2        2 
  16  chr16_27949239     ZBoe    T    C        0      0        2 
  16  chr16_27949239     ZGre    T    C        0      0        2 
  16  chr16_27949239     ZHar    T    C        0      0        2 
  16  chr16_27949239   Sample    T    C        0      0        2 
  16  chr16_27955219     AAsi    G    A        0      0        2 
  16  chr16_27955219     AKia    G    A        0      0        2 
  16  chr16_27955219     AOna    G    A        0      0        2 
  16  chr16_27955219     ASom    G    A        0      0        2 
  16  chr16_27955219     HCab    G    A        1      2        2 
  16  chr16_27955219     HPrz    G    A        1      2        2 
  16  chr16_27955219     ZBoe    G    A        0      0        2 
  16  chr16_27955219     ZGre    G    A        0      0        2 
  16  chr16_27955219     ZHar    G    A        0      0        2 
  16  chr16_27955219   Sample    G    A        0      0        2 
  16  chr16_27959277     AAsi    G    A        0      0        2 
  16  chr16_27959277     AKia    G    A        0      0        2 
  16  chr16_27959277     AOna    G    A        0      0        2 
  16  chr16_27959277     ASom    G    A        0      0        2 
  16  chr16_27959277     HCab    G    A        1      2        2 
  16  chr16_27959277     HPrz    G    A        1      2        2 
  16  chr16_27959277     ZBoe    G    A        0      0        2 
  16  chr16_27959277     ZGre    G    A        0      0        2 
  16  chr16_27959277     ZHar    G    A        0      0        2 
  16  chr16_27959277   Sample    G    A        0      0        2 
  16  chr16_27963027     AAsi    T    C        0      0        2 
  16  chr16_27963027     AKia    T    C      0.5      1        2 
  16  chr16_27963027     AOna    T    C        1      2        2 
  16  chr16_27963027     ASom    T    C        0      0        2 
  16  chr16_27963027     HCab    T    C        0      0        2 
  16  chr16_27963027     HPrz    T    C        0      0        2 
  16  chr16_27963027     ZBoe    T    C        0      0        2 
  16  chr16_27963027     ZGre    T    C        0      0        2 
  16  chr16_27963027     ZHar    T    C        0      0        2 
  16  chr16_27963027   Sample    T    C        0      0        2 
  16  chr16_27966673     AAsi    T    C        0      0        2 
  16  chr16_27966673     AKia    T    C        0      0        2 
  16  chr16_27966673     AOna    T    C        0      0        2 
  16  chr16_27966673     ASom    T    C        0      0        2 
  16  chr16_27966673     HCab    T    C        1      2        2 
  16  chr16_27966673     HPrz    T    C        1      2        2 
  16  chr16_27966673     ZBoe    T    C        0      0        2 
  16  chr16_27966673     ZGre    T    C        0      0        2 
  16  chr16_27966673     ZHar    T    C        0      0        2 
  16  chr16_27966673   Sample    T    C        0      0        2 
  16  chr16_27971685     AAsi    C    T        0      0        2 
  16  chr16_27971685     AKia    C    T        0      0        2 
  16  chr16_27971685     AOna    C    T        0      0        2 
  16  chr16_27971685     ASom    C    T        0      0        2 
  16  chr16_27971685     HCab    C    T        0      0        2 
  16  chr16_27971685     HPrz    C    T      0.5      1        2 
  16  chr16_27971685     ZBoe    C    T        0      0        2 
  16  chr16_27971685     ZGre    C    T        0      0        2 
  16  chr16_27971685     ZHar    C    T        0      0        2 
  16  chr16_27971685   Sample    C    T        0      0        2 
  16  chr16_27974034     AAsi    G    A        0      0        2 
  16  chr16_27974034     AKia    G    A        0      0        2 
  16  chr16_27974034     AOna    G    A      0.5      1        2 
  16  chr16_27974034     ASom    G    A        0      0        2 
  16  chr16_27974034     HCab    G    A        0      0        2 
  16  chr16_27974034     HPrz    G    A        0      0        2 
  16  chr16_27974034     ZBoe    G    A        0      0        2 
  16  chr16_27974034     ZGre    G    A        0      0        2 
  16  chr16_27974034     ZHar    G    A        0      0        2 
  16  chr16_27974034   Sample    G    A        0      0        2 
  16  chr16_27974970     AAsi    T    C        0      0        2 
  16  chr16_27974970     AKia    T    C        0      0        2 
  16  chr16_27974970     AOna    T    C        0      0        2 
  16  chr16_27974970     ASom    T    C        0      0        2 
  16  chr16_27974970     HCab    T    C      0.5      1        2 
  16  chr16_27974970     HPrz    T    C        0      0        2 
  16  chr16_27974970     ZBoe    T    C        0      0        2 
  16  chr16_27974970     ZGre    T    C        0      0        2 
  16  chr16_27974970     ZHar    T    C        0      0        2 
  16  chr16_27974970   Sample    T    C        0      0        2 
  16  chr16_27987568     AAsi    T    C        0      0        2 
  16  chr16_27987568     AKia    T    C        0      0        2 
  16  chr16_27987568     AOna    T    C        0      0        2 
  16  chr16_27987568     ASom    T    C        0      0        2 
  16  chr16_27987568     HCab    T    C        0      0        2 
  16  chr16_27987568     HPrz    T    C        0      0        2 
  16  chr16_27987568     ZBoe    T    C      0.5      1        2 
  16  chr16_27987568     ZGre    T    C        0      0        2 
  16  chr16_27987568     ZHar    T    C        0      0        2 
  16  chr16_27987568   Sample    T    C        0      0        2 
  16  chr16_27995207     AAsi    T    C        0      0        2 
  16  chr16_27995207     AKia    T    C        0      0        2 
  16  chr16_27995207     AOna    T    C      0.5      1        2 
  16  chr16_27995207     ASom    T    C        0      0        2 
  16  chr16_27995207     HCab    T    C        0      0        2 
  16  chr16_27995207     HPrz    T    C        0      0        2 
  16  chr16_27995207     ZBoe    T    C        1      2        2 
  16  chr16_27995207     ZGre    T    C        1      2        2 
  16  chr16_27995207     ZHar    T    C        1      2        2 
  16  chr16_27995207   Sample    T    C        0      0        2 
  16  chr16_28003101     AAsi    C    G        1      2        2 
  16  chr16_28003101     AKia    C    G        0      0        2 
  16  chr16_28003101     AOna    C    G        0      0        2 
  16  chr16_28003101     ASom    C    G        0      0        2 
  16  chr16_28003101     HCab    C    G        0      0        2 
  16  chr16_28003101     HPrz    C    G        0      0        2 
  16  chr16_28003101     ZBoe    C    G        0      0        2 
  16  chr16_28003101     ZGre    C    G        0      0        2 
  16  chr16_28003101     ZHar    C    G        0      0        2 
  16  chr16_28003101   Sample    C    G        0      0        2 
  16  chr16_28005841     AAsi    G    A        0      0        2 
  16  chr16_28005841     AKia    G    A        0      0        2 
  16  chr16_28005841     AOna    G    A        0      0        2 
  16  chr16_28005841     ASom    G    A        0      0        2 
  16  chr16_28005841     HCab    G    A      0.5      1        2 
  16  chr16_28005841     HPrz    G    A        0      0        2 
  16  chr16_28005841     ZBoe    G    A        0      0        2 
  16  chr16_28005841     ZGre    G    A        0      0        2 
  16  chr16_28005841     ZHar    G    A        0      0        2 
  16  chr16_28005841   Sample    G    A        0      0        2 
  16  chr16_28008131     AAsi    T    C        0      0        2 
  16  chr16_28008131     AKia    T    C        0      0        2 
  16  chr16_28008131     AOna    T    C        0      0        2 
  16  chr16_28008131     ASom    T    C        0      0        2 
  16  chr16_28008131     HCab    T    C        1      2        2 
  16  chr16_28008131     HPrz    T    C        1      2        2 
  16  chr16_28008131     ZBoe    T    C        0      0        2 
  16  chr16_28008131     ZGre    T    C        0      0        2 
  16  chr16_28008131     ZHar    T    C        0      0        2 
  16  chr16_28008131   Sample    T    C        0      0        2 
  16  chr16_28015689     AAsi    C    T        0      0        2 
  16  chr16_28015689     AKia    C    T        0      0        2 
  16  chr16_28015689     AOna    C    T        0      0        2 
  16  chr16_28015689     ASom    C    T        0      0        2 
  16  chr16_28015689     HCab    C    T      0.5      1        2 
  16  chr16_28015689     HPrz    C    T        1      2        2 
  16  chr16_28015689     ZBoe    C    T        0      0        2 
  16  chr16_28015689     ZGre    C    T        0      0        2 
  16  chr16_28015689     ZHar    C    T        0      0        2 
  16  chr16_28015689   Sample    C    T        0      0        2 
  16  chr16_28016432     AAsi    G    A        0      0        2 
  16  chr16_28016432     AKia    G    A        0      0        2 
  16  chr16_28016432     AOna    G    A        0      0        2 
  16  chr16_28016432     ASom    G    A        0      0        2 
  16  chr16_28016432     HCab    G    A        1      2        2 
  16  chr16_28016432     HPrz    G    A        1      2        2 
  16  chr16_28016432     ZBoe    G    A        0      0        2 
  16  chr16_28016432     ZGre    G    A        0      0        2 
  16  chr16_28016432     ZHar    G    A        0      0        2 
  16  chr16_28016432   Sample    G    A        0      0        2 
  16  chr16_28019438     AAsi    G    T        0      0        2 
  16  chr16_28019438     AKia    G    T        0      0        2 
  16  chr16_28019438     AOna    G    T        0      0        2 
  16  chr16_28019438     ASom    G    T        0      0        2 
  16  chr16_28019438     HCab    G    T        1      2        2 
  16  chr16_28019438     HPrz    G    T        1      2        2 
  16  chr16_28019438     ZBoe    G    T        0      0        2 
  16  chr16_28019438     ZGre    G    T        0      0        2 
  16  chr16_28019438     ZHar    G    T        0      0        2 
  16  chr16_28019438   Sample    G    T        0      0        2 
  16  chr16_28020058     AAsi    C    A        0      0        2 
  16  chr16_28020058     AKia    C    A        0      0        2 
  16  chr16_28020058     AOna    C    A        0      0        2 
  16  chr16_28020058     ASom    C    A        0      0        2 
  16  chr16_28020058     HCab    C    A        0      0        2 
  16  chr16_28020058     HPrz    C    A        0      0        2 
  16  chr16_28020058     ZBoe    C    A        1      2        2 
  16  chr16_28020058     ZGre    C    A        0      0        2 
  16  chr16_28020058     ZHar    C    A        0      0        2 
  16  chr16_28020058   Sample    C    A        0      0        2 
  16  chr16_28021781     AAsi    C    T        0      0        2 
  16  chr16_28021781     AKia    C    T        0      0        2 
  16  chr16_28021781     AOna    C    T        0      0        2 
  16  chr16_28021781     ASom    C    T        0      0        2 
  16  chr16_28021781     HCab    C    T        1      2        2 
  16  chr16_28021781     HPrz    C    T        1      2        2 
  16  chr16_28021781     ZBoe    C    T        0      0        2 
  16  chr16_28021781     ZGre    C    T        0      0        2 
  16  chr16_28021781     ZHar    C    T        0      0        2 
  16  chr16_28021781   Sample    C    T        0      0        2 
  16  chr16_28021995     AAsi    A    G        0      0        2 
  16  chr16_28021995     AKia    A    G        0      0        2 
  16  chr16_28021995     AOna    A    G        0      0        2 
  16  chr16_28021995     ASom    A    G        0      0        2 
  16  chr16_28021995     HCab    A    G      0.5      1        2 
  16  chr16_28021995     HPrz    A    G        0      0        2 
  16  chr16_28021995     ZBoe    A    G        0      0        2 
  16  chr16_28021995     ZGre    A    G        0      0        2 
  16  chr16_28021995     ZHar    A    G        0      0        2 
  16  chr16_28021995   Sample    A    G        0      0        2 
  16  chr16_28026593     AAsi    A    G        0      0        2 
  16  chr16_28026593     AKia    A    G        0      0        2 
  16  chr16_28026593     AOna    A    G        0      0        2 
  16  chr16_28026593     ASom    A    G        0      0        2 
  16  chr16_28026593     HCab    A    G        1      2        2 
  16  chr16_28026593     HPrz    A    G        1      2        2 
  16  chr16_28026593     ZBoe    A    G        0      0        2 
  16  chr16_28026593     ZGre    A    G        0      0        2 
  16  chr16_28026593     ZHar    A    G        0      0        2 
  16  chr16_28026593   Sample    A    G        0      0        2 
  16  chr16_28031750     AAsi    C    T        0      0        2 
  16  chr16_28031750     AKia    C    T        0      0        2 
  16  chr16_28031750     AOna    C    T        0      0        2 
  16  chr16_28031750     ASom    C    T        0      0        2 
  16  chr16_28031750     HCab    C    T        0      0        2 
  16  chr16_28031750     HPrz    C    T        0      0        2 
  16  chr16_28031750     ZBoe    C    T      0.5      1        2 
  16  chr16_28031750     ZGre    C    T        0      0        2 
  16  chr16_28031750     ZHar    C    T        0      0        2 
  16  chr16_28031750   Sample    C    T        0      0        2 
  16  chr16_28032665     AAsi    A    G        0      0        2 
  16  chr16_28032665     AKia    A    G        0      0        2 
  16  chr16_28032665     AOna    A    G        0      0        2 
  16  chr16_28032665     ASom    A    G        0      0        2 
  16  chr16_28032665     HCab    A    G        0      0        2 
  16  chr16_28032665     HPrz    A    G        0      0        2 
  16  chr16_28032665     ZBoe    A    G      0.5      1        2 
  16  chr16_28032665     ZGre    A    G        0      0        2 
  16  chr16_28032665     ZHar    A    G        0      0        2 
  16  chr16_28032665   Sample    A    G        0      0        2 
  16  chr16_28034505     AAsi    G    A        0      0        2 
  16  chr16_28034505     AKia    G    A        0      0        2 
  16  chr16_28034505     AOna    G    A      0.5      1        2 
  16  chr16_28034505     ASom    G    A        0      0        2 
  16  chr16_28034505     HCab    G    A        0      0        2 
  16  chr16_28034505     HPrz    G    A        0      0        2 
  16  chr16_28034505     ZBoe    G    A        0      0        2 
  16  chr16_28034505     ZGre    G    A        0      0        2 
  16  chr16_28034505     ZHar    G    A        0      0        2 
  16  chr16_28034505   Sample    G    A        0      0        2 
  16  chr16_28035969     AAsi    G    C        0      0        2 
  16  chr16_28035969     AKia    G    C        0      0        2 
  16  chr16_28035969     AOna    G    C        0      0        2 
  16  chr16_28035969     ASom    G    C        0      0        2 
  16  chr16_28035969     HCab    G    C        1      2        2 
  16  chr16_28035969     HPrz    G    C        1      2        2 
  16  chr16_28035969     ZBoe    G    C        0      0        2 
  16  chr16_28035969     ZGre    G    C        0      0        2 
  16  chr16_28035969     ZHar    G    C        0      0        2 
  16  chr16_28035969   Sample    G    C        0      0        2 
  16  chr16_28041058     AAsi    A    G        0      0        2 
  16  chr16_28041058     AKia    A    G        0      0        2 
  16  chr16_28041058     AOna    A    G        0      0        2 
  16  chr16_28041058     ASom    A    G        0      0        2 
  16  chr16_28041058     HCab    A    G        1      2        2 
  16  chr16_28041058     HPrz    A    G        1      2        2 
  16  chr16_28041058     ZBoe    A    G        0      0        2 
  16  chr16_28041058     ZGre    A    G        0      0        2 
  16  chr16_28041058     ZHar    A    G        0      0        2 
  16  chr16_28041058   Sample    A    G        0      0        2 
  16  chr16_28041229     AAsi    G    A        0      0        2 
  16  chr16_28041229     AKia    G    A        0      0        2 
  16  chr16_28041229     AOna    G    A        0      0        2 
  16  chr16_28041229     ASom    G    A        0      0        2 
  16  chr16_28041229     HCab    G    A        0      0        2 
  16  chr16_28041229     HPrz    G    A        0      0        2 
  16  chr16_28041229     ZBoe    G    A        1      2        2 
  16  chr16_28041229     ZGre    G    A        1      2        2 
  16  chr16_28041229     ZHar    G    A        1      2        2 
  16  chr16_28041229   Sample    G    A        0      0        2 
  16  chr16_28044776     AAsi    T    A        0      0        2 
  16  chr16_28044776     AKia    T    A        0      0        2 
  16  chr16_28044776     AOna    T    A      0.5      1        2 
  16  chr16_28044776     ASom    T    A        0      0        2 
  16  chr16_28044776     HCab    T    A        0      0        2 
  16  chr16_28044776     HPrz    T    A        0      0        2 
  16  chr16_28044776     ZBoe    T    A        0      0        2 
  16  chr16_28044776     ZGre    T    A        0      0        2 
  16  chr16_28044776     ZHar    T    A        0      0        2 
  16  chr16_28044776   Sample    T    A        0      0        2 
  16  chr16_28046953     AAsi    G    A        0      0        2 
  16  chr16_28046953     AKia    G    A        0      0        2 
  16  chr16_28046953     AOna    G    A        0      0        2 
  16  chr16_28046953     ASom    G    A        0      0        2 
  16  chr16_28046953     HCab    G    A        0      0        2 
  16  chr16_28046953     HPrz    G    A        0      0        2 
  16  chr16_28046953     ZBoe    G    A        1      2        2 
  16  chr16_28046953     ZGre    G    A        1      2        2 
  16  chr16_28046953     ZHar    G    A        1      2        2 
  16  chr16_28046953   Sample    G    A        0      0        2 
  16  chr16_28050046     AAsi    C    T        0      0        2 
  16  chr16_28050046     AKia    C    T        0      0        2 
  16  chr16_28050046     AOna    C    T        0      0        2 
  16  chr16_28050046     ASom    C    T        0      0        2 
  16  chr16_28050046     HCab    C    T        1      2        2 
  16  chr16_28050046     HPrz    C    T        1      2        2 
  16  chr16_28050046     ZBoe    C    T        0      0        2 
  16  chr16_28050046     ZGre    C    T        0      0        2 
  16  chr16_28050046     ZHar    C    T        0      0        2 
  16  chr16_28050046   Sample    C    T        0      0        2 
  16  chr16_28050478     AAsi    T    C        0      0        2 
  16  chr16_28050478     AKia    T    C        0      0        2 
  16  chr16_28050478     AOna    T    C        1      2        2 
  16  chr16_28050478     ASom    T    C        0      0        2 
  16  chr16_28050478     HCab    T    C        0      0        2 
  16  chr16_28050478     HPrz    T    C        0      0        2 
  16  chr16_28050478     ZBoe    T    C        0      0        2 
  16  chr16_28050478     ZGre    T    C        0      0        2 
  16  chr16_28050478     ZHar    T    C        0      0        2 
  16  chr16_28050478   Sample    T    C        0      0        2 
  16  chr16_28051267     AAsi    G    A        0      0        2 
  16  chr16_28051267     AKia    G    A        0      0        2 
  16  chr16_28051267     AOna    G    A        0      0        2 
  16  chr16_28051267     ASom    G    A        0      0        2 
  16  chr16_28051267     HCab    G    A        0      0        2 
  16  chr16_28051267     HPrz    G    A        0      0        2 
  16  chr16_28051267     ZBoe    G    A      0.5      1        2 
  16  chr16_28051267     ZGre    G    A        0      0        2 
  16  chr16_28051267     ZHar    G    A        0      0        2 
  16  chr16_28051267   Sample    G    A        0      0        2 
  16  chr16_28052874     AAsi    A    G        1      2        2 
  16  chr16_28052874     AKia    A    G        0      0        2 
  16  chr16_28052874     AOna    A    G        0      0        2 
  16  chr16_28052874     ASom    A    G        0      0        2 
  16  chr16_28052874     HCab    A    G        0      0        2 
  16  chr16_28052874     HPrz    A    G        0      0        2 
  16  chr16_28052874     ZBoe    A    G        0      0        2 
  16  chr16_28052874     ZGre    A    G        0      0        2 
  16  chr16_28052874     ZHar    A    G        0      0        2 
  16  chr16_28052874   Sample    A    G        1      2        2 
  16  chr16_28059616     AAsi    A    G        0      0        2 
  16  chr16_28059616     AKia    A    G        0      0        2 
  16  chr16_28059616     AOna    A    G        0      0        2 
  16  chr16_28059616     ASom    A    G        0      0        2 
  16  chr16_28059616     HCab    A    G        1      2        2 
  16  chr16_28059616     HPrz    A    G        1      2        2 
  16  chr16_28059616     ZBoe    A    G        0      0        2 
  16  chr16_28059616     ZGre    A    G        0      0        2 
  16  chr16_28059616     ZHar    A    G        0      0        2 
  16  chr16_28059616   Sample    A    G        0      0        2 
  16  chr16_28059676     AAsi    G    A        0      0        2 
  16  chr16_28059676     AKia    G    A        0      0        2 
  16  chr16_28059676     AOna    G    A        0      0        2 
  16  chr16_28059676     ASom    G    A        0      0        2 
  16  chr16_28059676     HCab    G    A        0      0        2 
  16  chr16_28059676     HPrz    G    A        0      0        2 
  16  chr16_28059676     ZBoe    G    A      0.5      1        2 
  16  chr16_28059676     ZGre    G    A        0      0        2 
  16  chr16_28059676     ZHar    G    A        0      0        2 
  16  chr16_28059676   Sample    G    A        0      0        2 
  16  chr16_28063318     AAsi    G    T        0      0        2 
  16  chr16_28063318     AKia    G    T        0      0        2 
  16  chr16_28063318     AOna    G    T        0      0        2 
  16  chr16_28063318     ASom    G    T        0      0        2 
  16  chr16_28063318     HCab    G    T        0      0        2 
  16  chr16_28063318     HPrz    G    T        0      0        2 
  16  chr16_28063318     ZBoe    G    T        0      0        2 
  16  chr16_28063318     ZGre    G    T        1      2        2 
  16  chr16_28063318     ZHar    G    T        0      0        2 
  16  chr16_28063318   Sample    G    T        0      0        2 
  16  chr16_28063928     AAsi    G    A        0      0        2 
  16  chr16_28063928     AKia    G    A        0      0        2 
  16  chr16_28063928     AOna    G    A        0      0        2 
  16  chr16_28063928     ASom    G    A        0      0        2 
  16  chr16_28063928     HCab    G    A        0      0        2 
  16  chr16_28063928     HPrz    G    A        0      0        2 
  16  chr16_28063928     ZBoe    G    A        0      0        2 
  16  chr16_28063928     ZGre    G    A        0      0        2 
  16  chr16_28063928     ZHar    G    A        1      2        2 
  16  chr16_28063928   Sample    G    A        0      0        2 
  16  chr16_28066317     AAsi    A    G        0      0        2 
  16  chr16_28066317     AKia    A    G        0      0        2 
  16  chr16_28066317     AOna    A    G        0      0        2 
  16  chr16_28066317     ASom    A    G        0      0        2 
  16  chr16_28066317     HCab    A    G        0      0        2 
  16  chr16_28066317     HPrz    A    G        0      0        2 
  16  chr16_28066317     ZBoe    A    G        0      0        2 
  16  chr16_28066317     ZGre    A    G        1      2        2 
  16  chr16_28066317     ZHar    A    G        0      0        2 
  16  chr16_28066317   Sample    A    G        0      0        2 
  16  chr16_28067030     AAsi    T    C        0      0        2 
  16  chr16_28067030     AKia    T    C        0      0        2 
  16  chr16_28067030     AOna    T    C        0      0        2 
  16  chr16_28067030     ASom    T    C      0.5      1        2 
  16  chr16_28067030     HCab    T    C        1      2        2 
  16  chr16_28067030     HPrz    T    C        0      0        2 
  16  chr16_28067030     ZBoe    T    C        0      0        2 
  16  chr16_28067030     ZGre    T    C        0      0        2 
  16  chr16_28067030     ZHar    T    C        0      0        2 
  16  chr16_28067030   Sample    T    C        0      0        2 
  16  chr16_28067369     AAsi    G    A        0      0        2 
  16  chr16_28067369     AKia    G    A        0      0        2 
  16  chr16_28067369     AOna    G    A        0      0        2 
  16  chr16_28067369     ASom    G    A        0      0        2 
  16  chr16_28067369     HCab    G    A        0      0        2 
  16  chr16_28067369     HPrz    G    A        0      0        2 
  16  chr16_28067369     ZBoe    G    A        1      2        2 
  16  chr16_28067369     ZGre    G    A        0      0        2 
  16  chr16_28067369     ZHar    G    A        0      0        2 
  16  chr16_28067369   Sample    G    A        0      0        2 
  16  chr16_28069136     AAsi    G    A        0      0        2 
  16  chr16_28069136     AKia    G    A        0      0        2 
  16  chr16_28069136     AOna    G    A        0      0        2 
  16  chr16_28069136     ASom    G    A        0      0        2 
  16  chr16_28069136     HCab    G    A        1      2        2 
  16  chr16_28069136     HPrz    G    A        1      2        2 
  16  chr16_28069136     ZBoe    G    A        0      0        2 
  16  chr16_28069136     ZGre    G    A        0      0        2 
  16  chr16_28069136     ZHar    G    A        0      0        2 
  16  chr16_28069136   Sample    G    A        0      0        2 
  16  chr16_28072623     AAsi    A    G        0      0        2 
  16  chr16_28072623     AKia    A    G        0      0        2 
  16  chr16_28072623     AOna    A    G        0      0        2 
  16  chr16_28072623     ASom    A    G        0      0        2 
  16  chr16_28072623     HCab    A    G        1      2        2 
  16  chr16_28072623     HPrz    A    G        1      2        2 
  16  chr16_28072623     ZBoe    A    G        0      0        2 
  16  chr16_28072623     ZGre    A    G        0      0        2 
  16  chr16_28072623     ZHar    A    G        0      0        2 
  16  chr16_28072623   Sample    A    G        0      0        2 
  16  chr16_28081128     AAsi    C    T        0      0        2 
  16  chr16_28081128     AKia    C    T        0      0        2 
  16  chr16_28081128     AOna    C    T        0      0        2 
  16  chr16_28081128     ASom    C    T        0      0        2 
  16  chr16_28081128     HCab    C    T        1      2        2 
  16  chr16_28081128     HPrz    C    T        1      2        2 
  16  chr16_28081128     ZBoe    C    T        0      0        2 
  16  chr16_28081128     ZGre    C    T        0      0        2 
  16  chr16_28081128     ZHar    C    T        0      0        2 
  16  chr16_28081128   Sample    C    T        0      0        2 
  16  chr16_28081337     AAsi    T    C        0      0        2 
  16  chr16_28081337     AKia    T    C        0      0        2 
  16  chr16_28081337     AOna    T    C        0      0        2 
  16  chr16_28081337     ASom    T    C        0      0        2 
  16  chr16_28081337     HCab    T    C        0      0        2 
  16  chr16_28081337     HPrz    T    C        0      0        2 
  16  chr16_28081337     ZBoe    T    C        0      0        2 
  16  chr16_28081337     ZGre    T    C        0      0        2 
  16  chr16_28081337     ZHar    T    C        1      2        2 
  16  chr16_28081337   Sample    T    C        0      0        2 
  16  chr16_28088523     AAsi    T    G        0      0        2 
  16  chr16_28088523     AKia    T    G        1      2        2 
  16  chr16_28088523     AOna    T    G        1      2        2 
  16  chr16_28088523     ASom    T    G        0      0        2 
  16  chr16_28088523     HCab    T    G        0      0        2 
  16  chr16_28088523     HPrz    T    G        0      0        2 
  16  chr16_28088523     ZBoe    T    G        0      0        2 
  16  chr16_28088523     ZGre    T    G        0      0        2 
  16  chr16_28088523     ZHar    T    G        0      0        2 
  16  chr16_28088523   Sample    T    G        0      0        2 
  16  chr16_28089260     AAsi    A    G        0      0        2 
  16  chr16_28089260     AKia    A    G        1      2        2 
  16  chr16_28089260     AOna    A    G        0      0        2 
  16  chr16_28089260     ASom    A    G        0      0        2 
  16  chr16_28089260     HCab    A    G        0      0        2 
  16  chr16_28089260     HPrz    A    G        0      0        2 
  16  chr16_28089260     ZBoe    A    G        0      0        2 
  16  chr16_28089260     ZGre    A    G        0      0        2 
  16  chr16_28089260     ZHar    A    G        0      0        2 
  16  chr16_28089260   Sample    A    G        0      0        2 
  16  chr16_28092449     AAsi    A    C        0      0        2 
  16  chr16_28092449     AKia    A    C        1      2        2 
  16  chr16_28092449     AOna    A    C        1      2        2 
  16  chr16_28092449     ASom    A    C        0      0        2 
  16  chr16_28092449     HCab    A    C        0      0        2 
  16  chr16_28092449     HPrz    A    C        0      0        2 
  16  chr16_28092449     ZBoe    A    C        1      2        2 
  16  chr16_28092449     ZGre    A    C        0      0        2 
  16  chr16_28092449     ZHar    A    C        1      2        2 
  16  chr16_28092449   Sample    A    C        0      0        2 
  16  chr16_28094084     AAsi    T    C        0      0        2 
  16  chr16_28094084     AKia    T    C        0      0        2 
  16  chr16_28094084     AOna    T    C        0      0        2 
  16  chr16_28094084     ASom    T    C        0      0        2 
  16  chr16_28094084     HCab    T    C        0      0        2 
  16  chr16_28094084     HPrz    T    C        0      0        2 
  16  chr16_28094084     ZBoe    T    C        0      0        2 
  16  chr16_28094084     ZGre    T    C        1      2        2 
  16  chr16_28094084     ZHar    T    C        0      0        2 
  16  chr16_28094084   Sample    T    C        0      0        2 
  16  chr16_28099685     AAsi    G    A        0      0        2 
  16  chr16_28099685     AKia    G    A        0      0        2 
  16  chr16_28099685     AOna    G    A        0      0        2 
  16  chr16_28099685     ASom    G    A        0      0        2 
  16  chr16_28099685     HCab    G    A        0      0        2 
  16  chr16_28099685     HPrz    G    A        0      0        2 
  16  chr16_28099685     ZBoe    G    A      0.5      1        2 
  16  chr16_28099685     ZGre    G    A        0      0        2 
  16  chr16_28099685     ZHar    G    A        0      0        2 
  16  chr16_28099685   Sample    G    A        0      0        2 
  16  chr16_28102696     AAsi    C    T        1      2        2 
  16  chr16_28102696     AKia    C    T        0      0        2 
  16  chr16_28102696     AOna    C    T        0      0        2 
  16  chr16_28102696     ASom    C    T        1      2        2 
  16  chr16_28102696     HCab    C    T        1      2        2 
  16  chr16_28102696     HPrz    C    T        1      2        2 
  16  chr16_28102696     ZBoe    C    T        0      0        2 
  16  chr16_28102696     ZGre    C    T        0      0        2 
  16  chr16_28102696     ZHar    C    T        0      0        2 
  16  chr16_28102696   Sample    C    T        1      2        2 
  16  chr16_28107177     AAsi    C    A        0      0        2 
  16  chr16_28107177     AKia    C    A      0.5      1        2 
  16  chr16_28107177     AOna    C    A        0      0        2 
  16  chr16_28107177     ASom    C    A        0      0        2 
  16  chr16_28107177     HCab    C    A        0      0        2 
  16  chr16_28107177     HPrz    C    A        0      0        2 
  16  chr16_28107177     ZBoe    C    A        0      0        2 
  16  chr16_28107177     ZGre    C    A        0      0        2 
  16  chr16_28107177     ZHar    C    A        0      0        2 
  16  chr16_28107177   Sample    C    A        0      0        2 
  16  chr16_28108329     AAsi    A    C      0.5      1        2 
  16  chr16_28108329     AKia    A    C        0      0        2 
  16  chr16_28108329     AOna    A    C        0      0        2 
  16  chr16_28108329     ASom    A    C        1      2        2 
  16  chr16_28108329     HCab    A    C        0      0        2 
  16  chr16_28108329     HPrz    A    C        0      0        2 
  16  chr16_28108329     ZBoe    A    C        0      0        2 
  16  chr16_28108329     ZGre    A    C        0      0        2 
  16  chr16_28108329     ZHar    A    C        0      0        2 
  16  chr16_28108329   Sample    A    C        1      2        2 
  16  chr16_28111275     AAsi    A    G        0      0        2 
  16  chr16_28111275     AKia    A    G        0      0        2 
  16  chr16_28111275     AOna    A    G        0      0        2 
  16  chr16_28111275     ASom    A    G        1      2        2 
  16  chr16_28111275     HCab    A    G        0      0        2 
  16  chr16_28111275     HPrz    A    G        0      0        2 
  16  chr16_28111275     ZBoe    A    G        0      0        2 
  16  chr16_28111275     ZGre    A    G        0      0        2 
  16  chr16_28111275     ZHar    A    G        0      0        2 
  16  chr16_28111275   Sample    A    G        1      2        2 
  16  chr16_28111369     AAsi    A    G        0      0        2 
  16  chr16_28111369     AKia    A    G        0      0        2 
  16  chr16_28111369     AOna    A    G        0      0        2 
  16  chr16_28111369     ASom    A    G        0      0        2 
  16  chr16_28111369     HCab    A    G        0      0        2 
  16  chr16_28111369     HPrz    A    G        0      0        2 
  16  chr16_28111369     ZBoe    A    G        0      0        2 
  16  chr16_28111369     ZGre    A    G        1      2        2 
  16  chr16_28111369     ZHar    A    G        0      0        2 
  16  chr16_28111369   Sample    A    G        0      0        2 
  16  chr16_28121372     AAsi    T    C        0      0        2 
  16  chr16_28121372     AKia    T    C        0      0        2 
  16  chr16_28121372     AOna    T    C        0      0        2 
  16  chr16_28121372     ASom    T    C        0      0        2 
  16  chr16_28121372     HCab    T    C        0      0        2 
  16  chr16_28121372     HPrz    T    C        0      0        2 
  16  chr16_28121372     ZBoe    T    C        0      0        2 
  16  chr16_28121372     ZGre    T    C        0      0        2 
  16  chr16_28121372     ZHar    T    C        1      2        2 
  16  chr16_28121372   Sample    T    C        0      0        2 
  16  chr16_28121460     AAsi    G    A        0      0        2 
  16  chr16_28121460     AKia    G    A        0      0        2 
  16  chr16_28121460     AOna    G    A        0      0        2 
  16  chr16_28121460     ASom    G    A        0      0        2 
  16  chr16_28121460     HCab    G    A        1      2        2 
  16  chr16_28121460     HPrz    G    A        1      2        2 
  16  chr16_28121460     ZBoe    G    A        0      0        2 
  16  chr16_28121460     ZGre    G    A        0      0        2 
  16  chr16_28121460     ZHar    G    A        0      0        2 
  16  chr16_28121460   Sample    G    A        0      0        2 
  16  chr16_28130113     AAsi    A    G        0      0        2 
  16  chr16_28130113     AKia    A    G      0.5      1        2 
  16  chr16_28130113     AOna    A    G        0      0        2 
  16  chr16_28130113     ASom    A    G        0      0        2 
  16  chr16_28130113     HCab    A    G        0      0        2 
  16  chr16_28130113     HPrz    A    G        0      0        2 
  16  chr16_28130113     ZBoe    A    G        0      0        2 
  16  chr16_28130113     ZGre    A    G        0      0        2 
  16  chr16_28130113     ZHar    A    G        0      0        2 
  16  chr16_28130113   Sample    A    G        0      0        2 
  16  chr16_28132011     AAsi    G    A        1      2        2 
  16  chr16_28132011     AKia    G    A        0      0        2 
  16  chr16_28132011     AOna    G    A        0      0        2 
  16  chr16_28132011     ASom    G    A        1      2        2 
  16  chr16_28132011     HCab    G    A        0      0        2 
  16  chr16_28132011     HPrz    G    A        0      0        2 
  16  chr16_28132011     ZBoe    G    A        0      0        2 
  16  chr16_28132011     ZGre    G    A        0      0        2 
  16  chr16_28132011     ZHar    G    A        0      0        2 
  16  chr16_28132011   Sample    G    A        1      2        2 
  16  chr16_28133020     AAsi    A    G        0      0        2 
  16  chr16_28133020     AKia    A    G        0      0        2 
  16  chr16_28133020     AOna    A    G        0      0        2 
  16  chr16_28133020     ASom    A    G        0      0        2 
  16  chr16_28133020     HCab    A    G        0      0        2 
  16  chr16_28133020     HPrz    A    G        0      0        2 
  16  chr16_28133020     ZBoe    A    G        0      0        2 
  16  chr16_28133020     ZGre    A    G        0      0        2 
  16  chr16_28133020     ZHar    A    G        1      2        2 
  16  chr16_28133020   Sample    A    G        0      0        2 
  16  chr16_28134143     AAsi    T    A        0      0        2 
  16  chr16_28134143     AKia    T    A        0      0        2 
  16  chr16_28134143     AOna    T    A      0.5      1        2 
  16  chr16_28134143     ASom    T    A        0      0        2 
  16  chr16_28134143     HCab    T    A        0      0        2 
  16  chr16_28134143     HPrz    T    A        0      0        2 
  16  chr16_28134143     ZBoe    T    A        0      0        2 
  16  chr16_28134143     ZGre    T    A        0      0        2 
  16  chr16_28134143     ZHar    T    A        0      0        2 
  16  chr16_28134143   Sample    T    A        0      0        2 
  16  chr16_28140447     AAsi    A    T        0      0        2 
  16  chr16_28140447     AKia    A    T      0.5      1        2 
  16  chr16_28140447     AOna    A    T        0      0        2 
  16  chr16_28140447     ASom    A    T        0      0        2 
  16  chr16_28140447     HCab    A    T        0      0        2 
  16  chr16_28140447     HPrz    A    T        0      0        2 
  16  chr16_28140447     ZBoe    A    T        0      0        2 
  16  chr16_28140447     ZGre    A    T        0      0        2 
  16  chr16_28140447     ZHar    A    T        0      0        2 
  16  chr16_28140447   Sample    A    T        0      0        2 
  16  chr16_28142656     AAsi    T    A        0      0        2 
  16  chr16_28142656     AKia    T    A        0      0        2 
  16  chr16_28142656     AOna    T    A        0      0        2 
  16  chr16_28142656     ASom    T    A        0      0        2 
  16  chr16_28142656     HCab    T    A      0.5      1        2 
  16  chr16_28142656     HPrz    T    A        0      0        2 
  16  chr16_28142656     ZBoe    T    A        0      0        2 
  16  chr16_28142656     ZGre    T    A        0      0        2 
  16  chr16_28142656     ZHar    T    A        0      0        2 
  16  chr16_28142656   Sample    T    A        0      0        2 
  16  chr16_28149110     AAsi    A    G        0      0        2 
  16  chr16_28149110     AKia    A    G        0      0        2 
  16  chr16_28149110     AOna    A    G      0.5      1        2 
  16  chr16_28149110     ASom    A    G        0      0        2 
  16  chr16_28149110     HCab    A    G        0      0        2 
  16  chr16_28149110     HPrz    A    G        0      0        2 
  16  chr16_28149110     ZBoe    A    G        0      0        2 
  16  chr16_28149110     ZGre    A    G        0      0        2 
  16  chr16_28149110     ZHar    A    G        0      0        2 
  16  chr16_28149110   Sample    A    G        0      0        2 
  16  chr16_28156934     AAsi    T    A        0      0        2 
  16  chr16_28156934     AKia    T    A        0      0        2 
  16  chr16_28156934     AOna    T    A      0.5      1        2 
  16  chr16_28156934     ASom    T    A        0      0        2 
  16  chr16_28156934     HCab    T    A        0      0        2 
  16  chr16_28156934     HPrz    T    A        0      0        2 
  16  chr16_28156934     ZBoe    T    A        0      0        2 
  16  chr16_28156934     ZGre    T    A        0      0        2 
  16  chr16_28156934     ZHar    T    A        0      0        2 
  16  chr16_28156934   Sample    T    A        0      0        2 
  16  chr16_28158127     AAsi    C    A        0      0        2 
  16  chr16_28158127     AKia    C    A        0      0        2 
  16  chr16_28158127     AOna    C    A        0      0        2 
  16  chr16_28158127     ASom    C    A        0      0        2 
  16  chr16_28158127     HCab    C    A        0      0        2 
  16  chr16_28158127     HPrz    C    A      0.5      1        2 
  16  chr16_28158127     ZBoe    C    A        0      0        2 
  16  chr16_28158127     ZGre    C    A        0      0        2 
  16  chr16_28158127     ZHar    C    A        0      0        2 
  16  chr16_28158127   Sample    C    A        0      0        2 
  16  chr16_28159847     AAsi    G    A        0      0        2 
  16  chr16_28159847     AKia    G    A        0      0        2 
  16  chr16_28159847     AOna    G    A        1      2        2 
  16  chr16_28159847     ASom    G    A        0      0        2 
  16  chr16_28159847     HCab    G    A        0      0        2 
  16  chr16_28159847     HPrz    G    A        0      0        2 
  16  chr16_28159847     ZBoe    G    A        0      0        2 
  16  chr16_28159847     ZGre    G    A        1      2        2 
  16  chr16_28159847     ZHar    G    A        0      0        2 
  16  chr16_28159847   Sample    G    A        0      0        2 
  16  chr16_28162417     AAsi    T    C        0      0        2 
  16  chr16_28162417     AKia    T    C        0      0        2 
  16  chr16_28162417     AOna    T    C      0.5      1        2 
  16  chr16_28162417     ASom    T    C        0      0        2 
  16  chr16_28162417     HCab    T    C        0      0        2 
  16  chr16_28162417     HPrz    T    C        0      0        2 
  16  chr16_28162417     ZBoe    T    C        0      0        2 
  16  chr16_28162417     ZGre    T    C        0      0        2 
  16  chr16_28162417     ZHar    T    C        0      0        2 
  16  chr16_28162417   Sample    T    C        0      0        2 
  16  chr16_28177341     AAsi    C    G        0      0        2 
  16  chr16_28177341     AKia    C    G        0      0        2 
  16  chr16_28177341     AOna    C    G      0.5      1        2 
  16  chr16_28177341     ASom    C    G        0      0        2 
  16  chr16_28177341     HCab    C    G        0      0        2 
  16  chr16_28177341     HPrz    C    G        0      0        2 
  16  chr16_28177341     ZBoe    C    G        0      0        2 
  16  chr16_28177341     ZGre    C    G        0      0        2 
  16  chr16_28177341     ZHar    C    G        0      0        2 
  16  chr16_28177341   Sample    C    G        0      0        2 
  16  chr16_28181098     AAsi    G    A        0      0        2 
  16  chr16_28181098     AKia    G    A        0      0        2 
  16  chr16_28181098     AOna    G    A        0      0        2 
  16  chr16_28181098     ASom    G    A        0      0        2 
  16  chr16_28181098     HCab    G    A        0      0        2 
  16  chr16_28181098     HPrz    G    A        0      0        2 
  16  chr16_28181098     ZBoe    G    A        0      0        2 
  16  chr16_28181098     ZGre    G    A        0      0        2 
  16  chr16_28181098     ZHar    G    A        1      2        2 
  16  chr16_28181098   Sample    G    A        0      0        2 
  16  chr16_28182818     AAsi    T    C        0      0        2 
  16  chr16_28182818     AKia    T    C        0      0        2 
  16  chr16_28182818     AOna    T    C      0.5      1        2 
  16  chr16_28182818     ASom    T    C        0      0        2 
  16  chr16_28182818     HCab    T    C        0      0        2 
  16  chr16_28182818     HPrz    T    C        0      0        2 
  16  chr16_28182818     ZBoe    T    C        0      0        2 
  16  chr16_28182818     ZGre    T    C        0      0        2 
  16  chr16_28182818     ZHar    T    C        0      0        2 
  16  chr16_28182818   Sample    T    C        0      0        2 
  16  chr16_28184603     AAsi    G    A        0      0        2 
  16  chr16_28184603     AKia    G    A        0      0        2 
  16  chr16_28184603     AOna    G    A        0      0        2 
  16  chr16_28184603     ASom    G    A        0      0        2 
  16  chr16_28184603     HCab    G    A        1      2        2 
  16  chr16_28184603     HPrz    G    A        1      2        2 
  16  chr16_28184603     ZBoe    G    A        0      0        2 
  16  chr16_28184603     ZGre    G    A        0      0        2 
  16  chr16_28184603     ZHar    G    A        0      0        2 
  16  chr16_28184603   Sample    G    A        0      0        2 
  16  chr16_28189995     AAsi    C    T        0      0        2 
  16  chr16_28189995     AKia    C    T        0      0        2 
  16  chr16_28189995     AOna    C    T        0      0        2 
  16  chr16_28189995     ASom    C    T        0      0        2 
  16  chr16_28189995     HCab    C    T        1      2        2 
  16  chr16_28189995     HPrz    C    T        1      2        2 
  16  chr16_28189995     ZBoe    C    T        0      0        2 
  16  chr16_28189995     ZGre    C    T        0      0        2 
  16  chr16_28189995     ZHar    C    T        0      0        2 
  16  chr16_28189995   Sample    C    T        0      0        2 
  16  chr16_28195452     AAsi    C    G        0      0        2 
  16  chr16_28195452     AKia    C    G        1      2        2 
  16  chr16_28195452     AOna    C    G      0.5      1        2 
  16  chr16_28195452     ASom    C    G        0      0        2 
  16  chr16_28195452     HCab    C    G        0      0        2 
  16  chr16_28195452     HPrz    C    G        0      0        2 
  16  chr16_28195452     ZBoe    C    G        0      0        2 
  16  chr16_28195452     ZGre    C    G        0      0        2 
  16  chr16_28195452     ZHar    C    G        0      0        2 
  16  chr16_28195452   Sample    C    G        0      0        2 
  16  chr16_28211924     AAsi    G    T        0      0        2 
  16  chr16_28211924     AKia    G    T        0      0        2 
  16  chr16_28211924     AOna    G    T        0      0        2 
  16  chr16_28211924     ASom    G    T        0      0        2 
  16  chr16_28211924     HCab    G    T        0      0        2 
  16  chr16_28211924     HPrz    G    T      0.5      1        2 
  16  chr16_28211924     ZBoe    G    T        0      0        2 
  16  chr16_28211924     ZGre    G    T        0      0        2 
  16  chr16_28211924     ZHar    G    T        0      0        2 
  16  chr16_28211924   Sample    G    T        0      0        2 
  16  chr16_28213031     AAsi    T    C      0.5      1        2 
  16  chr16_28213031     AKia    T    C        0      0        2 
  16  chr16_28213031     AOna    T    C        0      0        2 
  16  chr16_28213031     ASom    T    C        1      2        2 
  16  chr16_28213031     HCab    T    C        0      0        2 
  16  chr16_28213031     HPrz    T    C        0      0        2 
  16  chr16_28213031     ZBoe    T    C        0      0        2 
  16  chr16_28213031     ZGre    T    C        0      0        2 
  16  chr16_28213031     ZHar    T    C        0      0        2 
  16  chr16_28213031   Sample    T    C        0      0        2 
  16  chr16_28214709     AAsi    G    A      0.5      1        2 
  16  chr16_28214709     AKia    G    A        0      0        2 
  16  chr16_28214709     AOna    G    A        0      0        2 
  16  chr16_28214709     ASom    G    A        0      0        2 
  16  chr16_28214709     HCab    G    A        0      0        2 
  16  chr16_28214709     HPrz    G    A        0      0        2 
  16  chr16_28214709     ZBoe    G    A        0      0        2 
  16  chr16_28214709     ZGre    G    A        0      0        2 
  16  chr16_28214709     ZHar    G    A        0      0        2 
  16  chr16_28214709   Sample    G    A        1      2        2 
  16  chr16_28222514     AAsi    G    C        0      0        2 
  16  chr16_28222514     AKia    G    C        0      0        2 
  16  chr16_28222514     AOna    G    C        0      0        2 
  16  chr16_28222514     ASom    G    C        0      0        2 
  16  chr16_28222514     HCab    G    C        1      2        2 
  16  chr16_28222514     HPrz    G    C        1      2        2 
  16  chr16_28222514     ZBoe    G    C        0      0        2 
  16  chr16_28222514     ZGre    G    C        0      0        2 
  16  chr16_28222514     ZHar    G    C        0      0        2 
  16  chr16_28222514   Sample    G    C        0      0        2 
  16  chr16_28222995     AAsi    C    T        0      0        2 
  16  chr16_28222995     AKia    C    T        0      0        2 
  16  chr16_28222995     AOna    C    T        0      0        2 
  16  chr16_28222995     ASom    C    T        0      0        2 
  16  chr16_28222995     HCab    C    T        0      0        2 
  16  chr16_28222995     HPrz    C    T        0      0        2 
  16  chr16_28222995     ZBoe    C    T      0.5      1        2 
  16  chr16_28222995     ZGre    C    T        0      0        2 
  16  chr16_28222995     ZHar    C    T        0      0        2 
  16  chr16_28222995   Sample    C    T        0      0        2 
  16  chr16_28223488     AAsi    G    A        0      0        2 
  16  chr16_28223488     AKia    G    A        0      0        2 
  16  chr16_28223488     AOna    G    A        0      0        2 
  16  chr16_28223488     ASom    G    A        0      0        2 
  16  chr16_28223488     HCab    G    A        1      2        2 
  16  chr16_28223488     HPrz    G    A        1      2        2 
  16  chr16_28223488     ZBoe    G    A        0      0        2 
  16  chr16_28223488     ZGre    G    A        0      0        2 
  16  chr16_28223488     ZHar    G    A        0      0        2 
  16  chr16_28223488   Sample    G    A        0      0        2 
  16  chr16_28225984     AAsi    G    A        0      0        2 
  16  chr16_28225984     AKia    G    A        0      0        2 
  16  chr16_28225984     AOna    G    A        0      0        2 
  16  chr16_28225984     ASom    G    A        0      0        2 
  16  chr16_28225984     HCab    G    A        1      2        2 
  16  chr16_28225984     HPrz    G    A        1      2        2 
  16  chr16_28225984     ZBoe    G    A        0      0        2 
  16  chr16_28225984     ZGre    G    A        0      0        2 
  16  chr16_28225984     ZHar    G    A        0      0        2 
  16  chr16_28225984   Sample    G    A        0      0        2 
  16  chr16_28231871     AAsi    G    A        0      0        2 
  16  chr16_28231871     AKia    G    A        0      0        2 
  16  chr16_28231871     AOna    G    A        0      0        2 
  16  chr16_28231871     ASom    G    A        0      0        2 
  16  chr16_28231871     HCab    G    A        1      2        2 
  16  chr16_28231871     HPrz    G    A        1      2        2 
  16  chr16_28231871     ZBoe    G    A        0      0        2 
  16  chr16_28231871     ZGre    G    A        0      0        2 
  16  chr16_28231871     ZHar    G    A        0      0        2 
  16  chr16_28231871   Sample    G    A        0      0        2 
  16  chr16_28240511     AAsi    A    C        0      0        2 
  16  chr16_28240511     AKia    A    C      0.5      1        2 
  16  chr16_28240511     AOna    A    C        0      0        2 
  16  chr16_28240511     ASom    A    C        0      0        2 
  16  chr16_28240511     HCab    A    C        0      0        2 
  16  chr16_28240511     HPrz    A    C        0      0        2 
  16  chr16_28240511     ZBoe    A    C        0      0        2 
  16  chr16_28240511     ZGre    A    C        0      0        2 
  16  chr16_28240511     ZHar    A    C        0      0        2 
  16  chr16_28240511   Sample    A    C        0      0        2 
  16  chr16_28245676     AAsi    A    G      0.5      1        2 
  16  chr16_28245676     AKia    A    G        0      0        2 
  16  chr16_28245676     AOna    A    G        0      0        2 
  16  chr16_28245676     ASom    A    G        0      0        2 
  16  chr16_28245676     HCab    A    G        0      0        2 
  16  chr16_28245676     HPrz    A    G        0      0        2 
  16  chr16_28245676     ZBoe    A    G      0.5      1        2 
  16  chr16_28245676     ZGre    A    G        0      0        2 
  16  chr16_28245676     ZHar    A    G        0      0        2 
  16  chr16_28245676   Sample    A    G        0      0        2 
  16  chr16_28249461     AAsi    C    T        0      0        2 
  16  chr16_28249461     AKia    C    T        0      0        2 
  16  chr16_28249461     AOna    C    T        0      0        2 
  16  chr16_28249461     ASom    C    T        0      0        2 
  16  chr16_28249461     HCab    C    T        0      0        2 
  16  chr16_28249461     HPrz    C    T        0      0        2 
  16  chr16_28249461     ZBoe    C    T      0.5      1        2 
  16  chr16_28249461     ZGre    C    T        0      0        2 
  16  chr16_28249461     ZHar    C    T        0      0        2 
  16  chr16_28249461   Sample    C    T        0      0        2 
  16  chr16_28258255     AAsi    A    G        0      0        2 
  16  chr16_28258255     AKia    A    G        0      0        2 
  16  chr16_28258255     AOna    A    G        0      0        2 
  16  chr16_28258255     ASom    A    G        0      0        2 
  16  chr16_28258255     HCab    A    G        0      0        2 
  16  chr16_28258255     HPrz    A    G        0      0        2 
  16  chr16_28258255     ZBoe    A    G        0      0        2 
  16  chr16_28258255     ZGre    A    G        0      0        2 
  16  chr16_28258255     ZHar    A    G      0.5      1        2 
  16  chr16_28258255   Sample    A    G        0      0        2 
  16  chr16_28264219     AAsi    A    G        0      0        2 
  16  chr16_28264219     AKia    A    G        0      0        2 
  16  chr16_28264219     AOna    A    G        0      0        2 
  16  chr16_28264219     ASom    A    G        0      0        2 
  16  chr16_28264219     HCab    A    G        0      0        2 
  16  chr16_28264219     HPrz    A    G        0      0        2 
  16  chr16_28264219     ZBoe    A    G      0.5      1        2 
  16  chr16_28264219     ZGre    A    G        0      0        2 
  16  chr16_28264219     ZHar    A    G        0      0        2 
  16  chr16_28264219   Sample    A    G        0      0        2 
  16  chr16_28274676     AAsi    A    G        0      0        2 
  16  chr16_28274676     AKia    A    G        0      0        2 
  16  chr16_28274676     AOna    A    G        0      0        2 
  16  chr16_28274676     ASom    A    G        0      0        2 
  16  chr16_28274676     HCab    A    G        1      2        2 
  16  chr16_28274676     HPrz    A    G        1      2        2 
  16  chr16_28274676     ZBoe    A    G        0      0        2 
  16  chr16_28274676     ZGre    A    G        0      0        2 
  16  chr16_28274676     ZHar    A    G        0      0        2 
  16  chr16_28274676   Sample    A    G        0      0        2 
  16  chr16_28281068     AAsi    T    C      0.5      1        2 
  16  chr16_28281068     AKia    T    C        0      0        2 
  16  chr16_28281068     AOna    T    C        0      0        2 
  16  chr16_28281068     ASom    T    C      0.5      1        2 
  16  chr16_28281068     HCab    T    C        0      0        2 
  16  chr16_28281068     HPrz    T    C        0      0        2 
  16  chr16_28281068     ZBoe    T    C        0      0        2 
  16  chr16_28281068     ZGre    T    C        0      0        2 
  16  chr16_28281068     ZHar    T    C        0      0        2 
  16  chr16_28281068   Sample    T    C        1      2        2 
  16  chr16_28297510     AAsi    G    A        0      0        2 
  16  chr16_28297510     AKia    G    A        0      0        2 
  16  chr16_28297510     AOna    G    A        0      0        2 
  16  chr16_28297510     ASom    G    A        0      0        2 
  16  chr16_28297510     HCab    G    A      0.5      1        2 
  16  chr16_28297510     HPrz    G    A      0.5      1        2 
  16  chr16_28297510     ZBoe    G    A        0      0        2 
  16  chr16_28297510     ZGre    G    A        0      0        2 
  16  chr16_28297510     ZHar    G    A        0      0        2 
  16  chr16_28297510   Sample    G    A        0      0        2 
  16  chr16_28299518     AAsi    C    A        0      0        2 
  16  chr16_28299518     AKia    C    A        0      0        2 
  16  chr16_28299518     AOna    C    A        0      0        2 
  16  chr16_28299518     ASom    C    A        0      0        2 
  16  chr16_28299518     HCab    C    A      0.5      1        2 
  16  chr16_28299518     HPrz    C    A      0.5      1        2 
  16  chr16_28299518     ZBoe    C    A        0      0        2 
  16  chr16_28299518     ZGre    C    A        0      0        2 
  16  chr16_28299518     ZHar    C    A        0      0        2 
  16  chr16_28299518   Sample    C    A        0      0        2 
  16  chr16_28300064     AAsi    G    A        0      0        2 
  16  chr16_28300064     AKia    G    A        0      0        2 
  16  chr16_28300064     AOna    G    A        0      0        2 
  16  chr16_28300064     ASom    G    A        0      0        2 
  16  chr16_28300064     HCab    G    A        0      0        2 
  16  chr16_28300064     HPrz    G    A        0      0        2 
  16  chr16_28300064     ZBoe    G    A      0.5      1        2 
  16  chr16_28300064     ZGre    G    A        0      0        2 
  16  chr16_28300064     ZHar    G    A        0      0        2 
  16  chr16_28300064   Sample    G    A        0      0        2 
  16  chr16_28303660     AAsi    G    A        0      0        2 
  16  chr16_28303660     AKia    G    A        0      0        2 
  16  chr16_28303660     AOna    G    A        0      0        2 
  16  chr16_28303660     ASom    G    A        0      0        2 
  16  chr16_28303660     HCab    G    A      0.5      1        2 
  16  chr16_28303660     HPrz    G    A      0.5      1        2 
  16  chr16_28303660     ZBoe    G    A        0      0        2 
  16  chr16_28303660     ZGre    G    A        0      0        2 
  16  chr16_28303660     ZHar    G    A        0      0        2 
  16  chr16_28303660   Sample    G    A        0      0        2 
  16  chr16_28318182     AAsi    C    T      0.5      1        2 
  16  chr16_28318182     AKia    C    T        0      0        2 
  16  chr16_28318182     AOna    C    T        0      0        2 
  16  chr16_28318182     ASom    C    T        1      2        2 
  16  chr16_28318182     HCab    C    T        0      0        2 
  16  chr16_28318182     HPrz    C    T        0      0        2 
  16  chr16_28318182     ZBoe    C    T        0      0        2 
  16  chr16_28318182     ZGre    C    T        0      0        2 
  16  chr16_28318182     ZHar    C    T        0      0        2 
  16  chr16_28318182   Sample    C    T        1      2        2 
  16  chr16_28334296     AAsi    T    C        0      0        2 
  16  chr16_28334296     AKia    T    C        0      0        2 
  16  chr16_28334296     AOna    T    C        0      0        2 
  16  chr16_28334296     ASom    T    C      0.5      1        2 
  16  chr16_28334296     HCab    T    C        0      0        2 
  16  chr16_28334296     HPrz    T    C        0      0        2 
  16  chr16_28334296     ZBoe    T    C        0      0        2 
  16  chr16_28334296     ZGre    T    C        0      0        2 
  16  chr16_28334296     ZHar    T    C        0      0        2 
  16  chr16_28334296   Sample    T    C        0      0        2 
  16  chr16_28335859     AAsi    T    C        0      0        2 
  16  chr16_28335859     AKia    T    C        0      0        2 
  16  chr16_28335859     AOna    T    C        0      0        2 
  16  chr16_28335859     ASom    T    C        0      0        2 
  16  chr16_28335859     HCab    T    C        1      2        2 
  16  chr16_28335859     HPrz    T    C        1      2        2 
  16  chr16_28335859     ZBoe    T    C        0      0        2 
  16  chr16_28335859     ZGre    T    C        0      0        2 
  16  chr16_28335859     ZHar    T    C        0      0        2 
  16  chr16_28335859   Sample    T    C        0      0        2 
  16  chr16_28340514     AAsi    G    A        0      0        2 
  16  chr16_28340514     AKia    G    A        0      0        2 
  16  chr16_28340514     AOna    G    A      0.5      1        2 
  16  chr16_28340514     ASom    G    A        0      0        2 
  16  chr16_28340514     HCab    G    A        0      0        2 
  16  chr16_28340514     HPrz    G    A        0      0        2 
  16  chr16_28340514     ZBoe    G    A        0      0        2 
  16  chr16_28340514     ZGre    G    A        0      0        2 
  16  chr16_28340514     ZHar    G    A        0      0        2 
  16  chr16_28340514   Sample    G    A        0      0        2 
  16  chr16_28360900     AAsi    T    C        0      0        2 
  16  chr16_28360900     AKia    T    C        0      0        2 
  16  chr16_28360900     AOna    T    C        0      0        2 
  16  chr16_28360900     ASom    T    C        0      0        2 
  16  chr16_28360900     HCab    T    C        0      0        2 
  16  chr16_28360900     HPrz    T    C        0      0        2 
  16  chr16_28360900     ZBoe    T    C      0.5      1        2 
  16  chr16_28360900     ZGre    T    C        0      0        2 
  16  chr16_28360900     ZHar    T    C        0      0        2 
  16  chr16_28360900   Sample    T    C        0      0        2 
  16  chr16_28370167     AAsi    A    G        0      0        2 
  16  chr16_28370167     AKia    A    G        0      0        2 
  16  chr16_28370167     AOna    A    G        0      0        2 
  16  chr16_28370167     ASom    A    G        0      0        2 
  16  chr16_28370167     HCab    A    G        0      0        2 
  16  chr16_28370167     HPrz    A    G        0      0        2 
  16  chr16_28370167     ZBoe    A    G        0      0        2 
  16  chr16_28370167     ZGre    A    G        1      2        2 
  16  chr16_28370167     ZHar    A    G        0      0        2 
  16  chr16_28370167   Sample    A    G        0      0        2 
  16  chr16_28370662     AAsi    A    G        0      0        2 
  16  chr16_28370662     AKia    A    G        0      0        2 
  16  chr16_28370662     AOna    A    G        0      0        2 
  16  chr16_28370662     ASom    A    G        0      0        2 
  16  chr16_28370662     HCab    A    G        0      0        2 
  16  chr16_28370662     HPrz    A    G        0      0        2 
  16  chr16_28370662     ZBoe    A    G      0.5      1        2 
  16  chr16_28370662     ZGre    A    G        0      0        2 
  16  chr16_28370662     ZHar    A    G        1      2        2 
  16  chr16_28370662   Sample    A    G        0      0        2 
  16  chr16_28376127     AAsi    C    T        1      2        2 
  16  chr16_28376127     AKia    C    T        0      0        2 
  16  chr16_28376127     AOna    C    T        0      0        2 
  16  chr16_28376127     ASom    C    T      0.5      1        2 
  16  chr16_28376127     HCab    C    T        0      0        2 
  16  chr16_28376127     HPrz    C    T        0      0        2 
  16  chr16_28376127     ZBoe    C    T        0      0        2 
  16  chr16_28376127     ZGre    C    T        0      0        2 
  16  chr16_28376127     ZHar    C    T        0      0        2 
  16  chr16_28376127   Sample    C    T        0      0        2 
  16  chr16_28376334     AAsi    A    G        0      0        2 
  16  chr16_28376334     AKia    A    G        0      0        2 
  16  chr16_28376334     AOna    A    G        0      0        2 
  16  chr16_28376334     ASom    A    G        0      0        2 
  16  chr16_28376334     HCab    A    G      0.5      1        2 
  16  chr16_28376334     HPrz    A    G        0      0        2 
  16  chr16_28376334     ZBoe    A    G        0      0        2 
  16  chr16_28376334     ZGre    A    G        0      0        2 
  16  chr16_28376334     ZHar    A    G        0      0        2 
  16  chr16_28376334   Sample    A    G        0      0        2 
  16  chr16_28377830     AAsi    C    T        0      0        2 
  16  chr16_28377830     AKia    C    T      0.5      1        2 
  16  chr16_28377830     AOna    C    T        0      0        2 
  16  chr16_28377830     ASom    C    T        0      0        2 
  16  chr16_28377830     HCab    C    T        0      0        2 
  16  chr16_28377830     HPrz    C    T        0      0        2 
  16  chr16_28377830     ZBoe    C    T        0      0        2 
  16  chr16_28377830     ZGre    C    T        0      0        2 
  16  chr16_28377830     ZHar    C    T        0      0        2 
  16  chr16_28377830   Sample    C    T        0      0        2 
  16  chr16_28378873     AAsi    A    G        0      0        2 
  16  chr16_28378873     AKia    A    G      0.5      1        2 
  16  chr16_28378873     AOna    A    G        0      0        2 
  16  chr16_28378873     ASom    A    G        0      0        2 
  16  chr16_28378873     HCab    A    G        0      0        2 
  16  chr16_28378873     HPrz    A    G        0      0        2 
  16  chr16_28378873     ZBoe    A    G        0      0        2 
  16  chr16_28378873     ZGre    A    G        0      0        2 
  16  chr16_28378873     ZHar    A    G        0      0        2 
  16  chr16_28378873   Sample    A    G        0      0        2 
  16  chr16_28379377     AAsi    A    C        0      0        2 
  16  chr16_28379377     AKia    A    C        0      0        2 
  16  chr16_28379377     AOna    A    C        0      0        2 
  16  chr16_28379377     ASom    A    C        0      0        2 
  16  chr16_28379377     HCab    A    C      0.5      1        2 
  16  chr16_28379377     HPrz    A    C        0      0        2 
  16  chr16_28379377     ZBoe    A    C        0      0        2 
  16  chr16_28379377     ZGre    A    C        0      0        2 
  16  chr16_28379377     ZHar    A    C        0      0        2 
  16  chr16_28379377   Sample    A    C        0      0        2 
  16  chr16_28382013     AAsi    C    T        0      0        2 
  16  chr16_28382013     AKia    C    T        1      2        2 
  16  chr16_28382013     AOna    C    T        1      2        2 
  16  chr16_28382013     ASom    C    T        0      0        2 
  16  chr16_28382013     HCab    C    T        0      0        2 
  16  chr16_28382013     HPrz    C    T        0      0        2 
  16  chr16_28382013     ZBoe    C    T        0      0        2 
  16  chr16_28382013     ZGre    C    T        0      0        2 
  16  chr16_28382013     ZHar    C    T        0      0        2 
  16  chr16_28382013   Sample    C    T        0      0        2 
  16  chr16_28383973     AAsi    A    G        0      0        2 
  16  chr16_28383973     AKia    A    G        0      0        2 
  16  chr16_28383973     AOna    A    G        0      0        2 
  16  chr16_28383973     ASom    A    G        0      0        2 
  16  chr16_28383973     HCab    A    G        0      0        2 
  16  chr16_28383973     HPrz    A    G        0      0        2 
  16  chr16_28383973     ZBoe    A    G        1      2        2 
  16  chr16_28383973     ZGre    A    G        1      2        2 
  16  chr16_28383973     ZHar    A    G        1      2        2 
  16  chr16_28383973   Sample    A    G        0      0        2 
  16  chr16_28385383     AAsi    T    C        0      0        2 
  16  chr16_28385383     AKia    T    C        0      0        2 
  16  chr16_28385383     AOna    T    C        0      0        2 
  16  chr16_28385383     ASom    T    C        0      0        2 
  16  chr16_28385383     HCab    T    C        1      2        2 
  16  chr16_28385383     HPrz    T    C        1      2        2 
  16  chr16_28385383     ZBoe    T    C        0      0        2 
  16  chr16_28385383     ZGre    T    C        0      0        2 
  16  chr16_28385383     ZHar    T    C        0      0        2 
  16  chr16_28385383   Sample    T    C        0      0        2 
  16  chr16_28393540     AAsi    C    T        0      0        2 
  16  chr16_28393540     AKia    C    T        0      0        2 
  16  chr16_28393540     AOna    C    T        1      2        2 
  16  chr16_28393540     ASom    C    T        0      0        2 
  16  chr16_28393540     HCab    C    T        0      0        2 
  16  chr16_28393540     HPrz    C    T        0      0        2 
  16  chr16_28393540     ZBoe    C    T        0      0        2 
  16  chr16_28393540     ZGre    C    T        0      0        2 
  16  chr16_28393540     ZHar    C    T        0      0        2 
  16  chr16_28393540   Sample    C    T        0      0        2 
  16  chr16_28395038     AAsi    T    A        0      0        2 
  16  chr16_28395038     AKia    T    A        0      0        2 
  16  chr16_28395038     AOna    T    A        0      0        2 
  16  chr16_28395038     ASom    T    A        0      0        2 
  16  chr16_28395038     HCab    T    A        1      2        2 
  16  chr16_28395038     HPrz    T    A        1      2        2 
  16  chr16_28395038     ZBoe    T    A        0      0        2 
  16  chr16_28395038     ZGre    T    A        0      0        2 
  16  chr16_28395038     ZHar    T    A        0      0        2 
  16  chr16_28395038   Sample    T    A        0      0        2 
  16  chr16_28402239     AAsi    T    C        0      0        2 
  16  chr16_28402239     AKia    T    C        0      0        2 
  16  chr16_28402239     AOna    T    C        0      0        2 
  16  chr16_28402239     ASom    T    C        0      0        2 
  16  chr16_28402239     HCab    T    C        0      0        2 
  16  chr16_28402239     HPrz    T    C        0      0        2 
  16  chr16_28402239     ZBoe    T    C        0      0        2 
  16  chr16_28402239     ZGre    T    C        1      2        2 
  16  chr16_28402239     ZHar    T    C        0      0        2 
  16  chr16_28402239   Sample    T    C        0      0        2 
  16  chr16_28404414     AAsi    A    C        0      0        2 
  16  chr16_28404414     AKia    A    C        0      0        2 
  16  chr16_28404414     AOna    A    C        0      0        2 
  16  chr16_28404414     ASom    A    C        0      0        2 
  16  chr16_28404414     HCab    A    C        1      2        2 
  16  chr16_28404414     HPrz    A    C        1      2        2 
  16  chr16_28404414     ZBoe    A    C        0      0        2 
  16  chr16_28404414     ZGre    A    C        0      0        2 
  16  chr16_28404414     ZHar    A    C        0      0        2 
  16  chr16_28404414   Sample    A    C        0      0        2 
  16  chr16_28411578     AAsi    A    G        0      0        2 
  16  chr16_28411578     AKia    A    G        0      0        2 
  16  chr16_28411578     AOna    A    G        0      0        2 
  16  chr16_28411578     ASom    A    G        0      0        2 
  16  chr16_28411578     HCab    A    G        0      0        2 
  16  chr16_28411578     HPrz    A    G        0      0        2 
  16  chr16_28411578     ZBoe    A    G        0      0        2 
  16  chr16_28411578     ZGre    A    G        1      2        2 
  16  chr16_28411578     ZHar    A    G        1      2        2 
  16  chr16_28411578   Sample    A    G        0      0        2 
  16  chr16_28411971     AAsi    G    A        0      0        2 
  16  chr16_28411971     AKia    G    A        0      0        2 
  16  chr16_28411971     AOna    G    A        0      0        2 
  16  chr16_28411971     ASom    G    A        0      0        2 
  16  chr16_28411971     HCab    G    A        1      2        2 
  16  chr16_28411971     HPrz    G    A        1      2        2 
  16  chr16_28411971     ZBoe    G    A        0      0        2 
  16  chr16_28411971     ZGre    G    A        0      0        2 
  16  chr16_28411971     ZHar    G    A        0      0        2 
  16  chr16_28411971   Sample    G    A        0      0        2 
  16  chr16_28412044     AAsi    T    C        0      0        2 
  16  chr16_28412044     AKia    T    C        0      0        2 
  16  chr16_28412044     AOna    T    C        0      0        2 
  16  chr16_28412044     ASom    T    C        0      0        2 
  16  chr16_28412044     HCab    T    C        1      2        2 
  16  chr16_28412044     HPrz    T    C        1      2        2 
  16  chr16_28412044     ZBoe    T    C        0      0        2 
  16  chr16_28412044     ZGre    T    C        0      0        2 
  16  chr16_28412044     ZHar    T    C        0      0        2 
  16  chr16_28412044   Sample    T    C        0      0        2 
  16  chr16_28416149     AAsi    G    A        0      0        2 
  16  chr16_28416149     AKia    G    A        0      0        2 
  16  chr16_28416149     AOna    G    A        0      0        2 
  16  chr16_28416149     ASom    G    A        0      0        2 
  16  chr16_28416149     HCab    G    A      0.5      1        2 
  16  chr16_28416149     HPrz    G    A      0.5      1        2 
  16  chr16_28416149     ZBoe    G    A        0      0        2 
  16  chr16_28416149     ZGre    G    A        0      0        2 
  16  chr16_28416149     ZHar    G    A        0      0        2 
  16  chr16_28416149   Sample    G    A        0      0        2 
  16  chr16_28417713     AAsi    T    C        0      0        2 
  16  chr16_28417713     AKia    T    C        0      0        2 
  16  chr16_28417713     AOna    T    C        0      0        2 
  16  chr16_28417713     ASom    T    C        0      0        2 
  16  chr16_28417713     HCab    T    C        1      2        2 
  16  chr16_28417713     HPrz    T    C      0.5      1        2 
  16  chr16_28417713     ZBoe    T    C        0      0        2 
  16  chr16_28417713     ZGre    T    C        0      0        2 
  16  chr16_28417713     ZHar    T    C        0      0        2 
  16  chr16_28417713   Sample    T    C        0      0        2 
  16  chr16_28420085     AAsi    A    G        0      0        2 
  16  chr16_28420085     AKia    A    G        0      0        2 
  16  chr16_28420085     AOna    A    G        0      0        2 
  16  chr16_28420085     ASom    A    G        0      0        2 
  16  chr16_28420085     HCab    A    G        1      2        2 
  16  chr16_28420085     HPrz    A    G        1      2        2 
  16  chr16_28420085     ZBoe    A    G        0      0        2 
  16  chr16_28420085     ZGre    A    G        0      0        2 
  16  chr16_28420085     ZHar    A    G        0      0        2 
  16  chr16_28420085   Sample    A    G        0      0        2 
  16  chr16_28427902     AAsi    T    C      0.5      1        2 
  16  chr16_28427902     AKia    T    C        0      0        2 
  16  chr16_28427902     AOna    T    C        0      0        2 
  16  chr16_28427902     ASom    T    C        0      0        2 
  16  chr16_28427902     HCab    T    C        0      0        2 
  16  chr16_28427902     HPrz    T    C        0      0        2 
  16  chr16_28427902     ZBoe    T    C        0      0        2 
  16  chr16_28427902     ZGre    T    C        0      0        2 
  16  chr16_28427902     ZHar    T    C        0      0        2 
  16  chr16_28427902   Sample    T    C        0      0        2 
  16  chr16_28430710     AAsi    G    A        0      0        2 
  16  chr16_28430710     AKia    G    A        0      0        2 
  16  chr16_28430710     AOna    G    A        0      0        2 
  16  chr16_28430710     ASom    G    A        0      0        2 
  16  chr16_28430710     HCab    G    A        0      0        2 
  16  chr16_28430710     HPrz    G    A        0      0        2 
  16  chr16_28430710     ZBoe    G    A        0      0        2 
  16  chr16_28430710     ZGre    G    A        1      2        2 
  16  chr16_28430710     ZHar    G    A        0      0        2 
  16  chr16_28430710   Sample    G    A        0      0        2 
  16  chr16_28441132     AAsi    A    G        0      0        2 
  16  chr16_28441132     AKia    A    G        0      0        2 
  16  chr16_28441132     AOna    A    G        0      0        2 
  16  chr16_28441132     ASom    A    G        0      0        2 
  16  chr16_28441132     HCab    A    G        0      0        2 
  16  chr16_28441132     HPrz    A    G        0      0        2 
  16  chr16_28441132     ZBoe    A    G        0      0        2 
  16  chr16_28441132     ZGre    A    G        0      0        2 
  16  chr16_28441132     ZHar    A    G      0.5      1        2 
  16  chr16_28441132   Sample    A    G        0      0        2 
  16  chr16_28443563     AAsi    T    C        0      0        2 
  16  chr16_28443563     AKia    T    C        0      0        2 
  16  chr16_28443563     AOna    T    C        0      0        2 
  16  chr16_28443563     ASom    T    C        0      0        2 
  16  chr16_28443563     HCab    T    C        1      2        2 
  16  chr16_28443563     HPrz    T    C        1      2        2 
  16  chr16_28443563     ZBoe    T    C        0      0        2 
  16  chr16_28443563     ZGre    T    C        0      0        2 
  16  chr16_28443563     ZHar    T    C        0      0        2 
  16  chr16_28443563   Sample    T    C        0      0        2 
  16  chr16_28453098     AAsi    A    G        0      0        2 
  16  chr16_28453098     AKia    A    G        0      0        2 
  16  chr16_28453098     AOna    A    G        0      0        2 
  16  chr16_28453098     ASom    A    G        0      0        2 
  16  chr16_28453098     HCab    A    G        0      0        2 
  16  chr16_28453098     HPrz    A    G        0      0        2 
  16  chr16_28453098     ZBoe    A    G      0.5      1        2 
  16  chr16_28453098     ZGre    A    G        0      0        2 
  16  chr16_28453098     ZHar    A    G      0.5      1        2 
  16  chr16_28453098   Sample    A    G        0      0        2 
  16  chr16_28454789     AAsi    A    G        0      0        2 
  16  chr16_28454789     AKia    A    G        0      0        2 
  16  chr16_28454789     AOna    A    G        0      0        2 
  16  chr16_28454789     ASom    A    G        0      0        2 
  16  chr16_28454789     HCab    A    G        0      0        2 
  16  chr16_28454789     HPrz    A    G        0      0        2 
  16  chr16_28454789     ZBoe    A    G        0      0        2 
  16  chr16_28454789     ZGre    A    G        0      0        2 
  16  chr16_28454789     ZHar    A    G      0.5      1        2 
  16  chr16_28454789   Sample    A    G        0      0        2 
  16  chr16_28464240     AAsi    A    G        0      0        2 
  16  chr16_28464240     AKia    A    G        0      0        2 
  16  chr16_28464240     AOna    A    G      0.5      1        2 
  16  chr16_28464240     ASom    A    G        0      0        2 
  16  chr16_28464240     HCab    A    G        0      0        2 
  16  chr16_28464240     HPrz    A    G        0      0        2 
  16  chr16_28464240     ZBoe    A    G        0      0        2 
  16  chr16_28464240     ZGre    A    G        0      0        2 
  16  chr16_28464240     ZHar    A    G        0      0        2 
  16  chr16_28464240   Sample    A    G        0      0        2 
  16  chr16_28465504     AAsi    G    A        0      0        2 
  16  chr16_28465504     AKia    G    A        0      0        2 
  16  chr16_28465504     AOna    G    A        0      0        2 
  16  chr16_28465504     ASom    G    A        0      0        2 
  16  chr16_28465504     HCab    G    A        0      0        2 
  16  chr16_28465504     HPrz    G    A        0      0        2 
  16  chr16_28465504     ZBoe    G    A        0      0        2 
  16  chr16_28465504     ZGre    G    A        0      0        2 
  16  chr16_28465504     ZHar    G    A        1      2        2 
  16  chr16_28465504   Sample    G    A        0      0        2 
  16  chr16_28472345     AAsi    A    G        0      0        2 
  16  chr16_28472345     AKia    A    G        0      0        2 
  16  chr16_28472345     AOna    A    G        0      0        2 
  16  chr16_28472345     ASom    A    G        0      0        2 
  16  chr16_28472345     HCab    A    G        1      2        2 
  16  chr16_28472345     HPrz    A    G        1      2        2 
  16  chr16_28472345     ZBoe    A    G        0      0        2 
  16  chr16_28472345     ZGre    A    G        0      0        2 
  16  chr16_28472345     ZHar    A    G        0      0        2 
  16  chr16_28472345   Sample    A    G        0      0        2 
  16  chr16_28484328     AAsi    T    C        0      0        2 
  16  chr16_28484328     AKia    T    C        0      0        2 
  16  chr16_28484328     AOna    T    C        0      0        2 
  16  chr16_28484328     ASom    T    C        0      0        2 
  16  chr16_28484328     HCab    T    C        0      0        2 
  16  chr16_28484328     HPrz    T    C        0      0        2 
  16  chr16_28484328     ZBoe    T    C      0.5      1        2 
  16  chr16_28484328     ZGre    T    C        0      0        2 
  16  chr16_28484328     ZHar    T    C        0      0        2 
  16  chr16_28484328   Sample    T    C        0      0        2 
  16  chr16_28485556     AAsi    G    A        0      0        2 
  16  chr16_28485556     AKia    G    A        0      0        2 
  16  chr16_28485556     AOna    G    A        0      0        2 
  16  chr16_28485556     ASom    G    A        0      0        2 
  16  chr16_28485556     HCab    G    A        1      2        2 
  16  chr16_28485556     HPrz    G    A        1      2        2 
  16  chr16_28485556     ZBoe    G    A        0      0        2 
  16  chr16_28485556     ZGre    G    A        0      0        2 
  16  chr16_28485556     ZHar    G    A        0      0        2 
  16  chr16_28485556   Sample    G    A        0      0        2 
  16  chr16_28488506     AAsi    C    G      0.5      1        2 
  16  chr16_28488506     AKia    C    G        0      0        2 
  16  chr16_28488506     AOna    C    G        0      0        2 
  16  chr16_28488506     ASom    C    G        0      0        2 
  16  chr16_28488506     HCab    C    G        0      0        2 
  16  chr16_28488506     HPrz    C    G        0      0        2 
  16  chr16_28488506     ZBoe    C    G        0      0        2 
  16  chr16_28488506     ZGre    C    G        0      0        2 
  16  chr16_28488506     ZHar    C    G        0      0        2 
  16  chr16_28488506   Sample    C    G        1      2        2 
  16  chr16_28488551     AAsi    T    G        0      0        2 
  16  chr16_28488551     AKia    T    G        0      0        2 
  16  chr16_28488551     AOna    T    G        0      0        2 
  16  chr16_28488551     ASom    T    G        0      0        2 
  16  chr16_28488551     HCab    T    G        0      0        2 
  16  chr16_28488551     HPrz    T    G        0      0        2 
  16  chr16_28488551     ZBoe    T    G        0      0        2 
  16  chr16_28488551     ZGre    T    G        1      2        2 
  16  chr16_28488551     ZHar    T    G        1      2        2 
  16  chr16_28488551   Sample    T    G        0      0        2 
  16  chr16_28493071     AAsi    C    G        0      0        2 
  16  chr16_28493071     AKia    C    G        0      0        2 
  16  chr16_28493071     AOna    C    G        0      0        2 
  16  chr16_28493071     ASom    C    G        0      0        2 
  16  chr16_28493071     HCab    C    G        0      0        2 
  16  chr16_28493071     HPrz    C    G        0      0        2 
  16  chr16_28493071     ZBoe    C    G      0.5      1        2 
  16  chr16_28493071     ZGre    C    G        0      0        2 
  16  chr16_28493071     ZHar    C    G        0      0        2 
  16  chr16_28493071   Sample    C    G        0      0        2 
  16  chr16_28507384     AAsi    C    T        0      0        2 
  16  chr16_28507384     AKia    C    T        0      0        2 
  16  chr16_28507384     AOna    C    T      0.5      1        2 
  16  chr16_28507384     ASom    C    T        0      0        2 
  16  chr16_28507384     HCab    C    T        0      0        2 
  16  chr16_28507384     HPrz    C    T        0      0        2 
  16  chr16_28507384     ZBoe    C    T        0      0        2 
  16  chr16_28507384     ZGre    C    T        0      0        2 
  16  chr16_28507384     ZHar    C    T        0      0        2 
  16  chr16_28507384   Sample    C    T        0      0        2 
  16  chr16_28510487     AAsi    C    A        0      0        2 
  16  chr16_28510487     AKia    C    A        0      0        2 
  16  chr16_28510487     AOna    C    A        0      0        2 
  16  chr16_28510487     ASom    C    A        0      0        2 
  16  chr16_28510487     HCab    C    A        1      2        2 
  16  chr16_28510487     HPrz    C    A        1      2        2 
  16  chr16_28510487     ZBoe    C    A        0      0        2 
  16  chr16_28510487     ZGre    C    A        0      0        2 
  16  chr16_28510487     ZHar    C    A        0      0        2 
  16  chr16_28510487   Sample    C    A        0      0        2 
  16  chr16_28514576     AAsi    A    G        0      0        2 
  16  chr16_28514576     AKia    A    G        0      0        2 
  16  chr16_28514576     AOna    A    G        0      0        2 
  16  chr16_28514576     ASom    A    G        0      0        2 
  16  chr16_28514576     HCab    A    G        0      0        2 
  16  chr16_28514576     HPrz    A    G        0      0        2 
  16  chr16_28514576     ZBoe    A    G        0      0        2 
  16  chr16_28514576     ZGre    A    G        1      2        2 
  16  chr16_28514576     ZHar    A    G        0      0        2 
  16  chr16_28514576   Sample    A    G        0      0        2 
  16  chr16_28514714     AAsi    A    G        0      0        2 
  16  chr16_28514714     AKia    A    G        0      0        2 
  16  chr16_28514714     AOna    A    G        0      0        2 
  16  chr16_28514714     ASom    A    G        0      0        2 
  16  chr16_28514714     HCab    A    G        0      0        2 
  16  chr16_28514714     HPrz    A    G        0      0        2 
  16  chr16_28514714     ZBoe    A    G        0      0        2 
  16  chr16_28514714     ZGre    A    G        1      2        2 
  16  chr16_28514714     ZHar    A    G        0      0        2 
  16  chr16_28514714   Sample    A    G        0      0        2 
  16  chr16_28535072     AAsi    G    T        0      0        2 
  16  chr16_28535072     AKia    G    T        0      0        2 
  16  chr16_28535072     AOna    G    T        0      0        2 
  16  chr16_28535072     ASom    G    T        0      0        2 
  16  chr16_28535072     HCab    G    T      0.5      1        2 
  16  chr16_28535072     HPrz    G    T        0      0        2 
  16  chr16_28535072     ZBoe    G    T        0      0        2 
  16  chr16_28535072     ZGre    G    T        0      0        2 
  16  chr16_28535072     ZHar    G    T        0      0        2 
  16  chr16_28535072   Sample    G    T        0      0        2 
  16  chr16_28537018     AAsi    A    G        0      0        2 
  16  chr16_28537018     AKia    A    G        0      0        2 
  16  chr16_28537018     AOna    A    G        0      0        2 
  16  chr16_28537018     ASom    A    G        0      0        2 
  16  chr16_28537018     HCab    A    G        1      2        2 
  16  chr16_28537018     HPrz    A    G        1      2        2 
  16  chr16_28537018     ZBoe    A    G        0      0        2 
  16  chr16_28537018     ZGre    A    G        0      0        2 
  16  chr16_28537018     ZHar    A    G        0      0        2 
  16  chr16_28537018   Sample    A    G        0      0        2 
  16  chr16_28537419     AAsi    G    A        0      0        2 
  16  chr16_28537419     AKia    G    A        0      0        2 
  16  chr16_28537419     AOna    G    A        0      0        2 
  16  chr16_28537419     ASom    G    A        0      0        2 
  16  chr16_28537419     HCab    G    A        1      2        2 
  16  chr16_28537419     HPrz    G    A        1      2        2 
  16  chr16_28537419     ZBoe    G    A        0      0        2 
  16  chr16_28537419     ZGre    G    A        0      0        2 
  16  chr16_28537419     ZHar    G    A        0      0        2 
  16  chr16_28537419   Sample    G    A        0      0        2 
  16  chr16_28537843     AAsi    G    A        0      0        2 
  16  chr16_28537843     AKia    G    A        0      0        2 
  16  chr16_28537843     AOna    G    A      0.5      1        2 
  16  chr16_28537843     ASom    G    A        0      0        2 
  16  chr16_28537843     HCab    G    A        0      0        2 
  16  chr16_28537843     HPrz    G    A        0      0        2 
  16  chr16_28537843     ZBoe    G    A        0      0        2 
  16  chr16_28537843     ZGre    G    A        0      0        2 
  16  chr16_28537843     ZHar    G    A        0      0        2 
  16  chr16_28537843   Sample    G    A        0      0        2 
  16  chr16_28544436     AAsi    G    A        1      2        2 
  16  chr16_28544436     AKia    G    A        0      0        2 
  16  chr16_28544436     AOna    G    A      0.5      1        2 
  16  chr16_28544436     ASom    G    A        1      2        2 
  16  chr16_28544436     HCab    G    A        0      0        2 
  16  chr16_28544436     HPrz    G    A        0      0        2 
  16  chr16_28544436     ZBoe    G    A        0      0        2 
  16  chr16_28544436     ZGre    G    A        0      0        2 
  16  chr16_28544436     ZHar    G    A        0      0        2 
  16  chr16_28544436   Sample    G    A        1      2        2 
  16  chr16_28547396     AAsi    C    T        0      0        2 
  16  chr16_28547396     AKia    C    T        0      0        2 
  16  chr16_28547396     AOna    C    T        0      0        2 
  16  chr16_28547396     ASom    C    T        0      0        2 
  16  chr16_28547396     HCab    C    T        0      0        2 
  16  chr16_28547396     HPrz    C    T        0      0        2 
  16  chr16_28547396     ZBoe    C    T        0      0        2 
  16  chr16_28547396     ZGre    C    T        0      0        2 
  16  chr16_28547396     ZHar    C    T        1      2        2 
  16  chr16_28547396   Sample    C    T        0      0        2 
  16  chr16_28550295     AAsi    A    G        0      0        2 
  16  chr16_28550295     AKia    A    G        0      0        2 
  16  chr16_28550295     AOna    A    G        0      0        2 
  16  chr16_28550295     ASom    A    G        0      0        2 
  16  chr16_28550295     HCab    A    G        1      2        2 
  16  chr16_28550295     HPrz    A    G        1      2        2 
  16  chr16_28550295     ZBoe    A    G        0      0        2 
  16  chr16_28550295     ZGre    A    G        0      0        2 
  16  chr16_28550295     ZHar    A    G        0      0        2 
  16  chr16_28550295   Sample    A    G        0      0        2 
  16  chr16_28553462     AAsi    G    A        0      0        2 
  16  chr16_28553462     AKia    G    A        1      2        2 
  16  chr16_28553462     AOna    G    A        0      0        2 
  16  chr16_28553462     ASom    G    A        0      0        2 
  16  chr16_28553462     HCab    G    A        0      0        2 
  16  chr16_28553462     HPrz    G    A        0      0        2 
  16  chr16_28553462     ZBoe    G    A        1      2        2 
  16  chr16_28553462     ZGre    G    A        1      2        2 
  16  chr16_28553462     ZHar    G    A        1      2        2 
  16  chr16_28553462   Sample    G    A        0      0        2 
  16  chr16_28555207     AAsi    T    C        0      0        2 
  16  chr16_28555207     AKia    T    C        1      2        2 
  16  chr16_28555207     AOna    T    C        0      0        2 
  16  chr16_28555207     ASom    T    C        0      0        2 
  16  chr16_28555207     HCab    T    C        0      0        2 
  16  chr16_28555207     HPrz    T    C        0      0        2 
  16  chr16_28555207     ZBoe    T    C        0      0        2 
  16  chr16_28555207     ZGre    T    C        0      0        2 
  16  chr16_28555207     ZHar    T    C        0      0        2 
  16  chr16_28555207   Sample    T    C        0      0        2 
  16  chr16_28556763     AAsi    G    C        0      0        2 
  16  chr16_28556763     AKia    G    C        0      0        2 
  16  chr16_28556763     AOna    G    C        0      0        2 
  16  chr16_28556763     ASom    G    C        0      0        2 
  16  chr16_28556763     HCab    G    C        1      2        2 
  16  chr16_28556763     HPrz    G    C        1      2        2 
  16  chr16_28556763     ZBoe    G    C        0      0        2 
  16  chr16_28556763     ZGre    G    C        0      0        2 
  16  chr16_28556763     ZHar    G    C        0      0        2 
  16  chr16_28556763   Sample    G    C        0      0        2 
  16  chr16_28566732     AAsi    C    T        0      0        2 
  16  chr16_28566732     AKia    C    T        0      0        2 
  16  chr16_28566732     AOna    C    T        0      0        2 
  16  chr16_28566732     ASom    C    T        0      0        2 
  16  chr16_28566732     HCab    C    T      0.5      1        2 
  16  chr16_28566732     HPrz    C    T      0.5      1        2 
  16  chr16_28566732     ZBoe    C    T        0      0        2 
  16  chr16_28566732     ZGre    C    T        0      0        2 
  16  chr16_28566732     ZHar    C    T        0      0        2 
  16  chr16_28566732   Sample    C    T        0      0        2 
  16  chr16_28574837     AAsi    A    G        0      0        2 
  16  chr16_28574837     AKia    A    G        0      0        2 
  16  chr16_28574837     AOna    A    G        0      0        2 
  16  chr16_28574837     ASom    A    G        0      0        2 
  16  chr16_28574837     HCab    A    G        0      0        2 
  16  chr16_28574837     HPrz    A    G        0      0        2 
  16  chr16_28574837     ZBoe    A    G      0.5      1        2 
  16  chr16_28574837     ZGre    A    G        0      0        2 
  16  chr16_28574837     ZHar    A    G        0      0        2 
  16  chr16_28574837   Sample    A    G        0      0        2 
  16  chr16_28581810     AAsi    G    A        0      0        2 
  16  chr16_28581810     AKia    G    A        0      0        2 
  16  chr16_28581810     AOna    G    A        0      0        2 
  16  chr16_28581810     ASom    G    A        0      0        2 
  16  chr16_28581810     HCab    G    A        1      2        2 
  16  chr16_28581810     HPrz    G    A        1      2        2 
  16  chr16_28581810     ZBoe    G    A        0      0        2 
  16  chr16_28581810     ZGre    G    A        0      0        2 
  16  chr16_28581810     ZHar    G    A        0      0        2 
  16  chr16_28581810   Sample    G    A        0      0        2 
  16  chr16_28587499     AAsi    A    C        0      0        2 
  16  chr16_28587499     AKia    A    C        0      0        2 
  16  chr16_28587499     AOna    A    C        0      0        2 
  16  chr16_28587499     ASom    A    C        0      0        2 
  16  chr16_28587499     HCab    A    C        0      0        2 
  16  chr16_28587499     HPrz    A    C        0      0        2 
  16  chr16_28587499     ZBoe    A    C        0      0        2 
  16  chr16_28587499     ZGre    A    C        1      2        2 
  16  chr16_28587499     ZHar    A    C        0      0        2 
  16  chr16_28587499   Sample    A    C        0      0        2 
  16  chr16_28588291     AAsi    T    G      0.5      1        2 
  16  chr16_28588291     AKia    T    G        0      0        2 
  16  chr16_28588291     AOna    T    G        0      0        2 
  16  chr16_28588291     ASom    T    G      0.5      1        2 
  16  chr16_28588291     HCab    T    G        0      0        2 
  16  chr16_28588291     HPrz    T    G        0      0        2 
  16  chr16_28588291     ZBoe    T    G        0      0        2 
  16  chr16_28588291     ZGre    T    G        0      0        2 
  16  chr16_28588291     ZHar    T    G        0      0        2 
  16  chr16_28588291   Sample    T    G        0      0        2 
  16  chr16_28594660     AAsi    C    T        0      0        2 
  16  chr16_28594660     AKia    C    T        0      0        2 
  16  chr16_28594660     AOna    C    T        0      0        2 
  16  chr16_28594660     ASom    C    T        0      0        2 
  16  chr16_28594660     HCab    C    T        0      0        2 
  16  chr16_28594660     HPrz    C    T        0      0        2 
  16  chr16_28594660     ZBoe    C    T      0.5      1        2 
  16  chr16_28594660     ZGre    C    T        0      0        2 
  16  chr16_28594660     ZHar    C    T        0      0        2 
  16  chr16_28594660   Sample    C    T        0      0        2 
  16  chr16_28595925     AAsi    T    C        0      0        2 
  16  chr16_28595925     AKia    T    C        0      0        2 
  16  chr16_28595925     AOna    T    C      0.5      1        2 
  16  chr16_28595925     ASom    T    C        0      0        2 
  16  chr16_28595925     HCab    T    C        0      0        2 
  16  chr16_28595925     HPrz    T    C        0      0        2 
  16  chr16_28595925     ZBoe    T    C        0      0        2 
  16  chr16_28595925     ZGre    T    C        0      0        2 
  16  chr16_28595925     ZHar    T    C        0      0        2 
  16  chr16_28595925   Sample    T    C        0      0        2 
  16  chr16_28599223     AAsi    G    A        0      0        2 
  16  chr16_28599223     AKia    G    A        0      0        2 
  16  chr16_28599223     AOna    G    A        0      0        2 
  16  chr16_28599223     ASom    G    A      0.5      1        2 
  16  chr16_28599223     HCab    G    A        0      0        2 
  16  chr16_28599223     HPrz    G    A        0      0        2 
  16  chr16_28599223     ZBoe    G    A        0      0        2 
  16  chr16_28599223     ZGre    G    A        0      0        2 
  16  chr16_28599223     ZHar    G    A        0      0        2 
  16  chr16_28599223   Sample    G    A        0      0        2 
  16  chr16_28602413     AAsi    C    T        0      0        2 
  16  chr16_28602413     AKia    C    T        0      0        2 
  16  chr16_28602413     AOna    C    T        0      0        2 
  16  chr16_28602413     ASom    C    T        0      0        2 
  16  chr16_28602413     HCab    C    T        1      2        2 
  16  chr16_28602413     HPrz    C    T        1      2        2 
  16  chr16_28602413     ZBoe    C    T        0      0        2 
  16  chr16_28602413     ZGre    C    T        0      0        2 
  16  chr16_28602413     ZHar    C    T        0      0        2 
  16  chr16_28602413   Sample    C    T        0      0        2 
  16  chr16_28604329     AAsi    T    C        0      0        2 
  16  chr16_28604329     AKia    T    C        0      0        2 
  16  chr16_28604329     AOna    T    C        0      0        2 
  16  chr16_28604329     ASom    T    C        0      0        2 
  16  chr16_28604329     HCab    T    C        0      0        2 
  16  chr16_28604329     HPrz    T    C        0      0        2 
  16  chr16_28604329     ZBoe    T    C        0      0        2 
  16  chr16_28604329     ZGre    T    C        0      0        2 
  16  chr16_28604329     ZHar    T    C        1      2        2 
  16  chr16_28604329   Sample    T    C        0      0        2 
  16  chr16_28614524     AAsi    A    G        0      0        2 
  16  chr16_28614524     AKia    A    G        0      0        2 
  16  chr16_28614524     AOna    A    G        0      0        2 
  16  chr16_28614524     ASom    A    G        0      0        2 
  16  chr16_28614524     HCab    A    G        0      0        2 
  16  chr16_28614524     HPrz    A    G        0      0        2 
  16  chr16_28614524     ZBoe    A    G        0      0        2 
  16  chr16_28614524     ZGre    A    G        1      2        2 
  16  chr16_28614524     ZHar    A    G        0      0        2 
  16  chr16_28614524   Sample    A    G        0      0        2 
  16  chr16_28633368     AAsi    A    G        0      0        2 
  16  chr16_28633368     AKia    A    G        0      0        2 
  16  chr16_28633368     AOna    A    G        0      0        2 
  16  chr16_28633368     ASom    A    G        0      0        2 
  16  chr16_28633368     HCab    A    G        0      0        2 
  16  chr16_28633368     HPrz    A    G        0      0        2 
  16  chr16_28633368     ZBoe    A    G        0      0        2 
  16  chr16_28633368     ZGre    A    G      0.5      1        2 
  16  chr16_28633368     ZHar    A    G        0      0        2 
  16  chr16_28633368   Sample    A    G        0      0        2 
  16  chr16_28635149     AAsi    C    G        1      2        2 
  16  chr16_28635149     AKia    C    G        0      0        2 
  16  chr16_28635149     AOna    C    G        0      0        2 
  16  chr16_28635149     ASom    C    G        1      2        2 
  16  chr16_28635149     HCab    C    G        0      0        2 
  16  chr16_28635149     HPrz    C    G        0      0        2 
  16  chr16_28635149     ZBoe    C    G        0      0        2 
  16  chr16_28635149     ZGre    C    G        0      0        2 
  16  chr16_28635149     ZHar    C    G        0      0        2 
  16  chr16_28635149   Sample    C    G        1      2        2 
  16  chr16_28636274     AAsi    G    A        0      0        2 
  16  chr16_28636274     AKia    G    A        0      0        2 
  16  chr16_28636274     AOna    G    A        0      0        2 
  16  chr16_28636274     ASom    G    A        0      0        2 
  16  chr16_28636274     HCab    G    A        1      2        2 
  16  chr16_28636274     HPrz    G    A        1      2        2 
  16  chr16_28636274     ZBoe    G    A        0      0        2 
  16  chr16_28636274     ZGre    G    A        0      0        2 
  16  chr16_28636274     ZHar    G    A        0      0        2 
  16  chr16_28636274   Sample    G    A        0      0        2 
  16  chr16_28638688     AAsi    G    T        0      0        2 
  16  chr16_28638688     AKia    G    T        0      0        2 
  16  chr16_28638688     AOna    G    T        0      0        2 
  16  chr16_28638688     ASom    G    T        0      0        2 
  16  chr16_28638688     HCab    G    T        0      0        2 
  16  chr16_28638688     HPrz    G    T        0      0        2 
  16  chr16_28638688     ZBoe    G    T        0      0        2 
  16  chr16_28638688     ZGre    G    T        1      2        2 
  16  chr16_28638688     ZHar    G    T        0      0        2 
  16  chr16_28638688   Sample    G    T        0      0        2 
  16  chr16_28642204     AAsi    G    A      0.5      1        2 
  16  chr16_28642204     AKia    G    A        0      0        2 
  16  chr16_28642204     AOna    G    A        0      0        2 
  16  chr16_28642204     ASom    G    A        0      0        2 
  16  chr16_28642204     HCab    G    A        0      0        2 
  16  chr16_28642204     HPrz    G    A        0      0        2 
  16  chr16_28642204     ZBoe    G    A        0      0        2 
  16  chr16_28642204     ZGre    G    A        0      0        2 
  16  chr16_28642204     ZHar    G    A        0      0        2 
  16  chr16_28642204   Sample    G    A        0      0        2 
  16  chr16_28645152     AAsi    C    A        0      0        2 
  16  chr16_28645152     AKia    C    A        0      0        2 
  16  chr16_28645152     AOna    C    A        0      0        2 
  16  chr16_28645152     ASom    C    A        0      0        2 
  16  chr16_28645152     HCab    C    A        1      2        2 
  16  chr16_28645152     HPrz    C    A        1      2        2 
  16  chr16_28645152     ZBoe    C    A        0      0        2 
  16  chr16_28645152     ZGre    C    A        0      0        2 
  16  chr16_28645152     ZHar    C    A        0      0        2 
  16  chr16_28645152   Sample    C    A        0      0        2 
  16  chr16_28645187     AAsi    T    C        0      0        2 
  16  chr16_28645187     AKia    T    C        0      0        2 
  16  chr16_28645187     AOna    T    C        0      0        2 
  16  chr16_28645187     ASom    T    C        0      0        2 
  16  chr16_28645187     HCab    T    C        0      0        2 
  16  chr16_28645187     HPrz    T    C        0      0        2 
  16  chr16_28645187     ZBoe    T    C      0.5      1        2 
  16  chr16_28645187     ZGre    T    C        0      0        2 
  16  chr16_28645187     ZHar    T    C        0      0        2 
  16  chr16_28645187   Sample    T    C        0      0        2 
  16  chr16_28651444     AAsi    G    A        0      0        2 
  16  chr16_28651444     AKia    G    A        0      0        2 
  16  chr16_28651444     AOna    G    A      0.5      1        2 
  16  chr16_28651444     ASom    G    A        0      0        2 
  16  chr16_28651444     HCab    G    A        0      0        2 
  16  chr16_28651444     HPrz    G    A        0      0        2 
  16  chr16_28651444     ZBoe    G    A        0      0        2 
  16  chr16_28651444     ZGre    G    A        0      0        2 
  16  chr16_28651444     ZHar    G    A        0      0        2 
  16  chr16_28651444   Sample    G    A        0      0        2 
  16  chr16_28654182     AAsi    A    G        0      0        2 
  16  chr16_28654182     AKia    A    G        0      0        2 
  16  chr16_28654182     AOna    A    G        0      0        2 
  16  chr16_28654182     ASom    A    G        0      0        2 
  16  chr16_28654182     HCab    A    G        0      0        2 
  16  chr16_28654182     HPrz    A    G        0      0        2 
  16  chr16_28654182     ZBoe    A    G      0.5      1        2 
  16  chr16_28654182     ZGre    A    G        0      0        2 
  16  chr16_28654182     ZHar    A    G        0      0        2 
  16  chr16_28654182   Sample    A    G        0      0        2 
  16  chr16_28654966     AAsi    G    T      0.5      1        2 
  16  chr16_28654966     AKia    G    T        0      0        2 
  16  chr16_28654966     AOna    G    T        0      0        2 
  16  chr16_28654966     ASom    G    T        0      0        2 
  16  chr16_28654966     HCab    G    T        1      2        2 
  16  chr16_28654966     HPrz    G    T        1      2        2 
  16  chr16_28654966     ZBoe    G    T        0      0        2 
  16  chr16_28654966     ZGre    G    T        0      0        2 
  16  chr16_28654966     ZHar    G    T        0      0        2 
  16  chr16_28654966   Sample    G    T        0      0        2 
  16  chr16_28655578     AAsi    C    T        0      0        2 
  16  chr16_28655578     AKia    C    T        0      0        2 
  16  chr16_28655578     AOna    C    T        0      0        2 
  16  chr16_28655578     ASom    C    T        0      0        2 
  16  chr16_28655578     HCab    C    T        0      0        2 
  16  chr16_28655578     HPrz    C    T        0      0        2 
  16  chr16_28655578     ZBoe    C    T      0.5      1        2 
  16  chr16_28655578     ZGre    C    T        0      0        2 
  16  chr16_28655578     ZHar    C    T        0      0        2 
  16  chr16_28655578   Sample    C    T        0      0        2 
  16  chr16_28664299     AAsi    A    G        0      0        2 
  16  chr16_28664299     AKia    A    G        0      0        2 
  16  chr16_28664299     AOna    A    G        0      0        2 
  16  chr16_28664299     ASom    A    G        0      0        2 
  16  chr16_28664299     HCab    A    G        0      0        2 
  16  chr16_28664299     HPrz    A    G        0      0        2 
  16  chr16_28664299     ZBoe    A    G        0      0        2 
  16  chr16_28664299     ZGre    A    G        0      0        2 
  16  chr16_28664299     ZHar    A    G      0.5      1        2 
  16  chr16_28664299   Sample    A    G        0      0        2 
  16  chr16_28665616     AAsi    G    A        0      0        2 
  16  chr16_28665616     AKia    G    A        1      2        2 
  16  chr16_28665616     AOna    G    A      0.5      1        2 
  16  chr16_28665616     ASom    G    A        0      0        2 
  16  chr16_28665616     HCab    G    A        0      0        2 
  16  chr16_28665616     HPrz    G    A        0      0        2 
  16  chr16_28665616     ZBoe    G    A        0      0        2 
  16  chr16_28665616     ZGre    G    A        0      0        2 
  16  chr16_28665616     ZHar    G    A        0      0        2 
  16  chr16_28665616   Sample    G    A        0      0        2 
  16  chr16_28665911     AAsi    T    C        0      0        2 
  16  chr16_28665911     AKia    T    C        0      0        2 
  16  chr16_28665911     AOna    T    C        0      0        2 
  16  chr16_28665911     ASom    T    C        1      2        2 
  16  chr16_28665911     HCab    T    C        0      0        2 
  16  chr16_28665911     HPrz    T    C        0      0        2 
  16  chr16_28665911     ZBoe    T    C        0      0        2 
  16  chr16_28665911     ZGre    T    C        0      0        2 
  16  chr16_28665911     ZHar    T    C        0      0        2 
  16  chr16_28665911   Sample    T    C        0      0        2 
  16  chr16_28666930     AAsi    G    C        0      0        2 
  16  chr16_28666930     AKia    G    C        0      0        2 
  16  chr16_28666930     AOna    G    C        0      0        2 
  16  chr16_28666930     ASom    G    C        0      0        2 
  16  chr16_28666930     HCab    G    C        0      0        2 
  16  chr16_28666930     HPrz    G    C        0      0        2 
  16  chr16_28666930     ZBoe    G    C      0.5      1        2 
  16  chr16_28666930     ZGre    G    C        0      0        2 
  16  chr16_28666930     ZHar    G    C        0      0        2 
  16  chr16_28666930   Sample    G    C        0      0        2 
  16  chr16_28672606     AAsi    T    C        0      0        2 
  16  chr16_28672606     AKia    T    C        0      0        2 
  16  chr16_28672606     AOna    T    C        0      0        2 
  16  chr16_28672606     ASom    T    C        0      0        2 
  16  chr16_28672606     HCab    T    C        0      0        2 
  16  chr16_28672606     HPrz    T    C        0      0        2 
  16  chr16_28672606     ZBoe    T    C        0      0        2 
  16  chr16_28672606     ZGre    T    C        0      0        2 
  16  chr16_28672606     ZHar    T    C      0.5      1        2 
  16  chr16_28672606   Sample    T    C        0      0        2 
  16  chr16_28674643     AAsi    C    T        1      2        2 
  16  chr16_28674643     AKia    C    T        0      0        2 
  16  chr16_28674643     AOna    C    T      0.5      1        2 
  16  chr16_28674643     ASom    C    T        1      2        2 
  16  chr16_28674643     HCab    C    T        0      0        2 
  16  chr16_28674643     HPrz    C    T        0      0        2 
  16  chr16_28674643     ZBoe    C    T        0      0        2 
  16  chr16_28674643     ZGre    C    T        0      0        2 
  16  chr16_28674643     ZHar    C    T        0      0        2 
  16  chr16_28674643   Sample    C    T        1      2        2 
  16  chr16_28676261     AAsi    A    T        0      0        2 
  16  chr16_28676261     AKia    A    T        0      0        2 
  16  chr16_28676261     AOna    A    T        0      0        2 
  16  chr16_28676261     ASom    A    T        1      2        2 
  16  chr16_28676261     HCab    A    T        0      0        2 
  16  chr16_28676261     HPrz    A    T        0      0        2 
  16  chr16_28676261     ZBoe    A    T        1      2        2 
  16  chr16_28676261     ZGre    A    T        1      2        2 
  16  chr16_28676261     ZHar    A    T        1      2        2 
  16  chr16_28676261   Sample    A    T        0      0        2 
  16  chr16_28679318     AAsi    C    G        0      0        2 
  16  chr16_28679318     AKia    C    G        1      2        2 
  16  chr16_28679318     AOna    C    G        1      2        2 
  16  chr16_28679318     ASom    C    G        0      0        2 
  16  chr16_28679318     HCab    C    G        0      0        2 
  16  chr16_28679318     HPrz    C    G        0      0        2 
  16  chr16_28679318     ZBoe    C    G        0      0        2 
  16  chr16_28679318     ZGre    C    G        0      0        2 
  16  chr16_28679318     ZHar    C    G        0      0        2 
  16  chr16_28679318   Sample    C    G        0      0        2 
  16  chr16_28684174     AAsi    G    T        0      0        2 
  16  chr16_28684174     AKia    G    T        0      0        2 
  16  chr16_28684174     AOna    G    T        1      2        2 
  16  chr16_28684174     ASom    G    T        0      0        2 
  16  chr16_28684174     HCab    G    T        0      0        2 
  16  chr16_28684174     HPrz    G    T        0      0        2 
  16  chr16_28684174     ZBoe    G    T        0      0        2 
  16  chr16_28684174     ZGre    G    T        0      0        2 
  16  chr16_28684174     ZHar    G    T        0      0        2 
  16  chr16_28684174   Sample    G    T        0      0        2 
  16  chr16_28689792     AAsi    C    T      0.5      1        2 
  16  chr16_28689792     AKia    C    T        0      0        2 
  16  chr16_28689792     AOna    C    T        0      0        2 
  16  chr16_28689792     ASom    C    T        0      0        2 
  16  chr16_28689792     HCab    C    T        0      0        2 
  16  chr16_28689792     HPrz    C    T        0      0        2 
  16  chr16_28689792     ZBoe    C    T        0      0        2 
  16  chr16_28689792     ZGre    C    T        0      0        2 
  16  chr16_28689792     ZHar    C    T        0      0        2 
  16  chr16_28689792   Sample    C    T        0      0        2 
  16  chr16_28696838     AAsi    C    T        0      0        2 
  16  chr16_28696838     AKia    C    T        0      0        2 
  16  chr16_28696838     AOna    C    T      0.5      1        2 
  16  chr16_28696838     ASom    C    T        0      0        2 
  16  chr16_28696838     HCab    C    T        0      0        2 
  16  chr16_28696838     HPrz    C    T        0      0        2 
  16  chr16_28696838     ZBoe    C    T        0      0        2 
  16  chr16_28696838     ZGre    C    T        0      0        2 
  16  chr16_28696838     ZHar    C    T        0      0        2 
  16  chr16_28696838   Sample    C    T        0      0        2 
  16  chr16_28698742     AAsi    T    C        0      0        2 
  16  chr16_28698742     AKia    T    C        0      0        2 
  16  chr16_28698742     AOna    T    C        0      0        2 
  16  chr16_28698742     ASom    T    C        0      0        2 
  16  chr16_28698742     HCab    T    C        1      2        2 
  16  chr16_28698742     HPrz    T    C        1      2        2 
  16  chr16_28698742     ZBoe    T    C        0      0        2 
  16  chr16_28698742     ZGre    T    C        0      0        2 
  16  chr16_28698742     ZHar    T    C        0      0        2 
  16  chr16_28698742   Sample    T    C        0      0        2 
  16  chr16_28702010     AAsi    T    A        0      0        2 
  16  chr16_28702010     AKia    T    A        0      0        2 
  16  chr16_28702010     AOna    T    A        0      0        2 
  16  chr16_28702010     ASom    T    A        0      0        2 
  16  chr16_28702010     HCab    T    A        0      0        2 
  16  chr16_28702010     HPrz    T    A        0      0        2 
  16  chr16_28702010     ZBoe    T    A      0.5      1        2 
  16  chr16_28702010     ZGre    T    A        0      0        2 
  16  chr16_28702010     ZHar    T    A        0      0        2 
  16  chr16_28702010   Sample    T    A        0      0        2 
  16  chr16_28704093     AAsi    C    T        0      0        2 
  16  chr16_28704093     AKia    C    T        0      0        2 
  16  chr16_28704093     AOna    C    T        0      0        2 
  16  chr16_28704093     ASom    C    T        0      0        2 
  16  chr16_28704093     HCab    C    T        1      2        2 
  16  chr16_28704093     HPrz    C    T        1      2        2 
  16  chr16_28704093     ZBoe    C    T        0      0        2 
  16  chr16_28704093     ZGre    C    T        0      0        2 
  16  chr16_28704093     ZHar    C    T        0      0        2 
  16  chr16_28704093   Sample    C    T        0      0        2 
  16  chr16_28707039     AAsi    C    T        0      0        2 
  16  chr16_28707039     AKia    C    T        0      0        2 
  16  chr16_28707039     AOna    C    T        0      0        2 
  16  chr16_28707039     ASom    C    T        0      0        2 
  16  chr16_28707039     HCab    C    T        1      2        2 
  16  chr16_28707039     HPrz    C    T        1      2        2 
  16  chr16_28707039     ZBoe    C    T        0      0        2 
  16  chr16_28707039     ZGre    C    T        0      0        2 
  16  chr16_28707039     ZHar    C    T        0      0        2 
  16  chr16_28707039   Sample    C    T        0      0        2 
  16  chr16_28708982     AAsi    C    T        0      0        2 
  16  chr16_28708982     AKia    C    T        0      0        2 
  16  chr16_28708982     AOna    C    T        0      0        2 
  16  chr16_28708982     ASom    C    T        0      0        2 
  16  chr16_28708982     HCab    C    T      0.5      1        2 
  16  chr16_28708982     HPrz    C    T        0      0        2 
  16  chr16_28708982     ZBoe    C    T        0      0        2 
  16  chr16_28708982     ZGre    C    T        0      0        2 
  16  chr16_28708982     ZHar    C    T        0      0        2 
  16  chr16_28708982   Sample    C    T        0      0        2 
  16  chr16_28712542     AAsi    A    G        0      0        2 
  16  chr16_28712542     AKia    A    G        0      0        2 
  16  chr16_28712542     AOna    A    G        0      0        2 
  16  chr16_28712542     ASom    A    G        0      0        2 
  16  chr16_28712542     HCab    A    G        0      0        2 
  16  chr16_28712542     HPrz    A    G        0      0        2 
  16  chr16_28712542     ZBoe    A    G        0      0        2 
  16  chr16_28712542     ZGre    A    G      0.5      1        2 
  16  chr16_28712542     ZHar    A    G        0      0        2 
  16  chr16_28712542   Sample    A    G        0      0        2 
  16  chr16_28720348     AAsi    T    C        0      0        2 
  16  chr16_28720348     AKia    T    C        0      0        2 
  16  chr16_28720348     AOna    T    C        0      0        2 
  16  chr16_28720348     ASom    T    C        0      0        2 
  16  chr16_28720348     HCab    T    C        0      0        2 
  16  chr16_28720348     HPrz    T    C        0      0        2 
  16  chr16_28720348     ZBoe    T    C        0      0        2 
  16  chr16_28720348     ZGre    T    C      0.5      1        2 
  16  chr16_28720348     ZHar    T    C        0      0        2 
  16  chr16_28720348   Sample    T    C        0      0        2 
  16  chr16_28736380     AAsi    G    A        0      0        2 
  16  chr16_28736380     AKia    G    A        0      0        2 
  16  chr16_28736380     AOna    G    A      0.5      1        2 
  16  chr16_28736380     ASom    G    A        0      0        2 
  16  chr16_28736380     HCab    G    A        0      0        2 
  16  chr16_28736380     HPrz    G    A        0      0        2 
  16  chr16_28736380     ZBoe    G    A        0      0        2 
  16  chr16_28736380     ZGre    G    A        0      0        2 
  16  chr16_28736380     ZHar    G    A        0      0        2 
  16  chr16_28736380   Sample    G    A        0      0        2 
  16  chr16_28738360     AAsi    A    G      0.5      1        2 
  16  chr16_28738360     AKia    A    G        0      0        2 
  16  chr16_28738360     AOna    A    G        0      0        2 
  16  chr16_28738360     ASom    A    G        0      0        2 
  16  chr16_28738360     HCab    A    G        0      0        2 
  16  chr16_28738360     HPrz    A    G        0      0        2 
  16  chr16_28738360     ZBoe    A    G        0      0        2 
  16  chr16_28738360     ZGre    A    G        0      0        2 
  16  chr16_28738360     ZHar    A    G        0      0        2 
  16  chr16_28738360   Sample    A    G        0      0        2 
  16  chr16_28741884     AAsi    C    T        0      0        2 
  16  chr16_28741884     AKia    C    T        0      0        2 
  16  chr16_28741884     AOna    C    T        0      0        2 
  16  chr16_28741884     ASom    C    T        0      0        2 
  16  chr16_28741884     HCab    C    T        0      0        2 
  16  chr16_28741884     HPrz    C    T        0      0        2 
  16  chr16_28741884     ZBoe    C    T        0      0        2 
  16  chr16_28741884     ZGre    C    T      0.5      1        2 
  16  chr16_28741884     ZHar    C    T        0      0        2 
  16  chr16_28741884   Sample    C    T        0      0        2 
  16  chr16_28741980     AAsi    A    G        0      0        2 
  16  chr16_28741980     AKia    A    G        0      0        2 
  16  chr16_28741980     AOna    A    G        0      0        2 
  16  chr16_28741980     ASom    A    G        0      0        2 
  16  chr16_28741980     HCab    A    G        0      0        2 
  16  chr16_28741980     HPrz    A    G        0      0        2 
  16  chr16_28741980     ZBoe    A    G        0      0        2 
  16  chr16_28741980     ZGre    A    G        0      0        2 
  16  chr16_28741980     ZHar    A    G        1      2        2 
  16  chr16_28741980   Sample    A    G        0      0        2 
  16  chr16_28742258     AAsi    G    C        0      0        2 
  16  chr16_28742258     AKia    G    C        0      0        2 
  16  chr16_28742258     AOna    G    C        0      0        2 
  16  chr16_28742258     ASom    G    C        0      0        2 
  16  chr16_28742258     HCab    G    C        0      0        2 
  16  chr16_28742258     HPrz    G    C        0      0        2 
  16  chr16_28742258     ZBoe    G    C        0      0        2 
  16  chr16_28742258     ZGre    G    C      0.5      1        2 
  16  chr16_28742258     ZHar    G    C        0      0        2 
  16  chr16_28742258   Sample    G    C        0      0        2 
  16  chr16_28746130     AAsi    G    A        0      0        2 
  16  chr16_28746130     AKia    G    A        0      0        2 
  16  chr16_28746130     AOna    G    A        0      0        2 
  16  chr16_28746130     ASom    G    A        0      0        2 
  16  chr16_28746130     HCab    G    A        1      2        2 
  16  chr16_28746130     HPrz    G    A        0      0        2 
  16  chr16_28746130     ZBoe    G    A        0      0        2 
  16  chr16_28746130     ZGre    G    A        0      0        2 
  16  chr16_28746130     ZHar    G    A        0      0        2 
  16  chr16_28746130   Sample    G    A        0      0        2 
  16  chr16_28746597     AAsi    A    G        0      0        2 
  16  chr16_28746597     AKia    A    G        0      0        2 
  16  chr16_28746597     AOna    A    G        0      0        2 
  16  chr16_28746597     ASom    A    G        0      0        2 
  16  chr16_28746597     HCab    A    G        0      0        2 
  16  chr16_28746597     HPrz    A    G        0      0        2 
  16  chr16_28746597     ZBoe    A    G        0      0        2 
  16  chr16_28746597     ZGre    A    G        0      0        2 
  16  chr16_28746597     ZHar    A    G      0.5      1        2 
  16  chr16_28746597   Sample    A    G        0      0        2 
  16  chr16_28753036     AAsi    C    T        0      0        2 
  16  chr16_28753036     AKia    C    T        0      0        2 
  16  chr16_28753036     AOna    C    T        0      0        2 
  16  chr16_28753036     ASom    C    T        0      0        2 
  16  chr16_28753036     HCab    C    T        1      2        2 
  16  chr16_28753036     HPrz    C    T        1      2        2 
  16  chr16_28753036     ZBoe    C    T        0      0        2 
  16  chr16_28753036     ZGre    C    T        0      0        2 
  16  chr16_28753036     ZHar    C    T        0      0        2 
  16  chr16_28753036   Sample    C    T        0      0        2 
  16  chr16_28753722     AAsi    T    C        0      0        2 
  16  chr16_28753722     AKia    T    C        0      0        2 
  16  chr16_28753722     AOna    T    C        0      0        2 
  16  chr16_28753722     ASom    T    C        0      0        2 
  16  chr16_28753722     HCab    T    C        0      0        2 
  16  chr16_28753722     HPrz    T    C        0      0        2 
  16  chr16_28753722     ZBoe    T    C      0.5      1        2 
  16  chr16_28753722     ZGre    T    C        0      0        2 
  16  chr16_28753722     ZHar    T    C        0      0        2 
  16  chr16_28753722   Sample    T    C        0      0        2 
  16  chr16_28757512     AAsi    C    G        0      0        2 
  16  chr16_28757512     AKia    C    G        0      0        2 
  16  chr16_28757512     AOna    C    G        0      0        2 
  16  chr16_28757512     ASom    C    G        0      0        2 
  16  chr16_28757512     HCab    C    G        0      0        2 
  16  chr16_28757512     HPrz    C    G      0.5      1        2 
  16  chr16_28757512     ZBoe    C    G        0      0        2 
  16  chr16_28757512     ZGre    C    G        0      0        2 
  16  chr16_28757512     ZHar    C    G        0      0        2 
  16  chr16_28757512   Sample    C    G        0      0        2 
  16  chr16_28768026     AAsi    T    C        0      0        2 
  16  chr16_28768026     AKia    T    C        0      0        2 
  16  chr16_28768026     AOna    T    C        0      0        2 
  16  chr16_28768026     ASom    T    C        0      0        2 
  16  chr16_28768026     HCab    T    C        1      2        2 
  16  chr16_28768026     HPrz    T    C        1      2        2 
  16  chr16_28768026     ZBoe    T    C        0      0        2 
  16  chr16_28768026     ZGre    T    C        0      0        2 
  16  chr16_28768026     ZHar    T    C        0      0        2 
  16  chr16_28768026   Sample    T    C        0      0        2 
  16  chr16_28768164     AAsi    C    T        0      0        2 
  16  chr16_28768164     AKia    C    T        0      0        2 
  16  chr16_28768164     AOna    C    T        0      0        2 
  16  chr16_28768164     ASom    C    T        0      0        2 
  16  chr16_28768164     HCab    C    T        0      0        2 
  16  chr16_28768164     HPrz    C    T        0      0        2 
  16  chr16_28768164     ZBoe    C    T        1      2        2 
  16  chr16_28768164     ZGre    C    T        1      2        2 
  16  chr16_28768164     ZHar    C    T        0      0        2 
  16  chr16_28768164   Sample    C    T        0      0        2 
  16  chr16_28773565     AAsi    C    G        0      0        2 
  16  chr16_28773565     AKia    C    G        0      0        2 
  16  chr16_28773565     AOna    C    G        0      0        2 
  16  chr16_28773565     ASom    C    G      0.5      1        2 
  16  chr16_28773565     HCab    C    G        0      0        2 
  16  chr16_28773565     HPrz    C    G        0      0        2 
  16  chr16_28773565     ZBoe    C    G        0      0        2 
  16  chr16_28773565     ZGre    C    G        0      0        2 
  16  chr16_28773565     ZHar    C    G        0      0        2 
  16  chr16_28773565   Sample    C    G        0      0        2 
  16  chr16_28776605     AAsi    G    A        0      0        2 
  16  chr16_28776605     AKia    G    A        0      0        2 
  16  chr16_28776605     AOna    G    A        0      0        2 
  16  chr16_28776605     ASom    G    A        0      0        2 
  16  chr16_28776605     HCab    G    A        0      0        2 
  16  chr16_28776605     HPrz    G    A        0      0        2 
  16  chr16_28776605     ZBoe    G    A      0.5      1        2 
  16  chr16_28776605     ZGre    G    A        0      0        2 
  16  chr16_28776605     ZHar    G    A        1      2        2 
  16  chr16_28776605   Sample    G    A        0      0        2 
  16  chr16_28778206     AAsi    A    G        0      0        2 
  16  chr16_28778206     AKia    A    G        0      0        2 
  16  chr16_28778206     AOna    A    G      0.5      1        2 
  16  chr16_28778206     ASom    A    G        0      0        2 
  16  chr16_28778206     HCab    A    G        0      0        2 
  16  chr16_28778206     HPrz    A    G        0      0        2 
  16  chr16_28778206     ZBoe    A    G        0      0        2 
  16  chr16_28778206     ZGre    A    G        0      0        2 
  16  chr16_28778206     ZHar    A    G        0      0        2 
  16  chr16_28778206   Sample    A    G        0      0        2 
  16  chr16_28781827     AAsi    G    A        0      0        2 
  16  chr16_28781827     AKia    G    A        0      0        2 
  16  chr16_28781827     AOna    G    A        0      0        2 
  16  chr16_28781827     ASom    G    A        0      0        2 
  16  chr16_28781827     HCab    G    A        1      2        2 
  16  chr16_28781827     HPrz    G    A        1      2        2 
  16  chr16_28781827     ZBoe    G    A        0      0        2 
  16  chr16_28781827     ZGre    G    A        0      0        2 
  16  chr16_28781827     ZHar    G    A        0      0        2 
  16  chr16_28781827   Sample    G    A        0      0        2 
  16  chr16_28782857     AAsi    A    C        0      0        2 
  16  chr16_28782857     AKia    A    C        0      0        2 
  16  chr16_28782857     AOna    A    C        0      0        2 
  16  chr16_28782857     ASom    A    C        0      0        2 
  16  chr16_28782857     HCab    A    C        0      0        2 
  16  chr16_28782857     HPrz    A    C      0.5      1        2 
  16  chr16_28782857     ZBoe    A    C        0      0        2 
  16  chr16_28782857     ZGre    A    C        0      0        2 
  16  chr16_28782857     ZHar    A    C        0      0        2 
  16  chr16_28782857   Sample    A    C        0      0        2 
  16  chr16_28795001     AAsi    C    T        0      0        2 
  16  chr16_28795001     AKia    C    T        0      0        2 
  16  chr16_28795001     AOna    C    T        0      0        2 
  16  chr16_28795001     ASom    C    T        0      0        2 
  16  chr16_28795001     HCab    C    T        1      2        2 
  16  chr16_28795001     HPrz    C    T        1      2        2 
  16  chr16_28795001     ZBoe    C    T        0      0        2 
  16  chr16_28795001     ZGre    C    T        0      0        2 
  16  chr16_28795001     ZHar    C    T        0      0        2 
  16  chr16_28795001   Sample    C    T        0      0        2 
  16  chr16_28796974     AAsi    C    A        1      2        2 
  16  chr16_28796974     AKia    C    A        1      2        2 
  16  chr16_28796974     AOna    C    A        1      2        2 
  16  chr16_28796974     ASom    C    A        1      2        2 
  16  chr16_28796974     HCab    C    A        0      0        2 
  16  chr16_28796974     HPrz    C    A        0      0        2 
  16  chr16_28796974     ZBoe    C    A        0      0        2 
  16  chr16_28796974     ZGre    C    A        0      0        2 
  16  chr16_28796974     ZHar    C    A        0      0        2 
  16  chr16_28796974   Sample    C    A        1      2        2 
  16  chr16_28797225     AAsi    T    C        0      0        2 
  16  chr16_28797225     AKia    T    C        0      0        2 
  16  chr16_28797225     AOna    T    C        0      0        2 
  16  chr16_28797225     ASom    T    C        0      0        2 
  16  chr16_28797225     HCab    T    C        1      2        2 
  16  chr16_28797225     HPrz    T    C        0      0        2 
  16  chr16_28797225     ZBoe    T    C        0      0        2 
  16  chr16_28797225     ZGre    T    C        0      0        2 
  16  chr16_28797225     ZHar    T    C        0      0        2 
  16  chr16_28797225   Sample    T    C        0      0        2 
  16  chr16_28797859     AAsi    G    T        0      0        2 
  16  chr16_28797859     AKia    G    T        0      0        2 
  16  chr16_28797859     AOna    G    T        0      0        2 
  16  chr16_28797859     ASom    G    T        0      0        2 
  16  chr16_28797859     HCab    G    T        0      0        2 
  16  chr16_28797859     HPrz    G    T        0      0        2 
  16  chr16_28797859     ZBoe    G    T        1      2        2 
  16  chr16_28797859     ZGre    G    T        1      2        2 
  16  chr16_28797859     ZHar    G    T        0      0        2 
  16  chr16_28797859   Sample    G    T        0      0        2 
  16  chr16_28798539     AAsi    G    A        0      0        2 
  16  chr16_28798539     AKia    G    A        0      0        2 
  16  chr16_28798539     AOna    G    A        0      0        2 
  16  chr16_28798539     ASom    G    A        0      0        2 
  16  chr16_28798539     HCab    G    A        0      0        2 
  16  chr16_28798539     HPrz    G    A        0      0        2 
  16  chr16_28798539     ZBoe    G    A        0      0        2 
  16  chr16_28798539     ZGre    G    A        1      2        2 
  16  chr16_28798539     ZHar    G    A        0      0        2 
  16  chr16_28798539   Sample    G    A        0      0        2 
  16  chr16_28806387     AAsi    G    A        0      0        2 
  16  chr16_28806387     AKia    G    A        0      0        2 
  16  chr16_28806387     AOna    G    A      0.5      1        2 
  16  chr16_28806387     ASom    G    A        0      0        2 
  16  chr16_28806387     HCab    G    A        0      0        2 
  16  chr16_28806387     HPrz    G    A        0      0        2 
  16  chr16_28806387     ZBoe    G    A        0      0        2 
  16  chr16_28806387     ZGre    G    A        0      0        2 
  16  chr16_28806387     ZHar    G    A        0      0        2 
  16  chr16_28806387   Sample    G    A        0      0        2 
  16  chr16_28810038     AAsi    T    G        0      0        2 
  16  chr16_28810038     AKia    T    G        0      0        2 
  16  chr16_28810038     AOna    T    G        0      0        2 
  16  chr16_28810038     ASom    T    G        0      0        2 
  16  chr16_28810038     HCab    T    G        0      0        2 
  16  chr16_28810038     HPrz    T    G      0.5      1        2 
  16  chr16_28810038     ZBoe    T    G        0      0        2 
  16  chr16_28810038     ZGre    T    G        0      0        2 
  16  chr16_28810038     ZHar    T    G        0      0        2 
  16  chr16_28810038   Sample    T    G        0      0        2 
  16  chr16_28812393     AAsi    G    T        0      0        2 
  16  chr16_28812393     AKia    G    T        0      0        2 
  16  chr16_28812393     AOna    G    T        0      0        2 
  16  chr16_28812393     ASom    G    T        0      0        2 
  16  chr16_28812393     HCab    G    T        0      0        2 
  16  chr16_28812393     HPrz    G    T      0.5      1        2 
  16  chr16_28812393     ZBoe    G    T        0      0        2 
  16  chr16_28812393     ZGre    G    T        0      0        2 
  16  chr16_28812393     ZHar    G    T        0      0        2 
  16  chr16_28812393   Sample    G    T        0      0        2 
  16  chr16_28814890     AAsi    A    G        0      0        2 
  16  chr16_28814890     AKia    A    G        0      0        2 
  16  chr16_28814890     AOna    A    G        0      0        2 
  16  chr16_28814890     ASom    A    G        0      0        2 
  16  chr16_28814890     HCab    A    G        0      0        2 
  16  chr16_28814890     HPrz    A    G      0.5      1        2 
  16  chr16_28814890     ZBoe    A    G        0      0        2 
  16  chr16_28814890     ZGre    A    G        0      0        2 
  16  chr16_28814890     ZHar    A    G        0      0        2 
  16  chr16_28814890   Sample    A    G        0      0        2 
  16  chr16_28817130     AAsi    A    T        0      0        2 
  16  chr16_28817130     AKia    A    T        0      0        2 
  16  chr16_28817130     AOna    A    T        0      0        2 
  16  chr16_28817130     ASom    A    T        0      0        2 
  16  chr16_28817130     HCab    A    T        1      2        2 
  16  chr16_28817130     HPrz    A    T        1      2        2 
  16  chr16_28817130     ZBoe    A    T        0      0        2 
  16  chr16_28817130     ZGre    A    T        0      0        2 
  16  chr16_28817130     ZHar    A    T        0      0        2 
  16  chr16_28817130   Sample    A    T        0      0        2 
  16  chr16_28818307     AAsi    A    G        0      0        2 
  16  chr16_28818307     AKia    A    G        0      0        2 
  16  chr16_28818307     AOna    A    G        0      0        2 
  16  chr16_28818307     ASom    A    G        0      0        2 
  16  chr16_28818307     HCab    A    G        0      0        2 
  16  chr16_28818307     HPrz    A    G        0      0        2 
  16  chr16_28818307     ZBoe    A    G      0.5      1        2 
  16  chr16_28818307     ZGre    A    G        0      0        2 
  16  chr16_28818307     ZHar    A    G        0      0        2 
  16  chr16_28818307   Sample    A    G        0      0        2 
  16  chr16_28827938     AAsi    G    A        0      0        2 
  16  chr16_28827938     AKia    G    A        0      0        2 
  16  chr16_28827938     AOna    G    A        0      0        2 
  16  chr16_28827938     ASom    G    A        0      0        2 
  16  chr16_28827938     HCab    G    A        0      0        2 
  16  chr16_28827938     HPrz    G    A        0      0        2 
  16  chr16_28827938     ZBoe    G    A        0      0        2 
  16  chr16_28827938     ZGre    G    A        1      2        2 
  16  chr16_28827938     ZHar    G    A        0      0        2 
  16  chr16_28827938   Sample    G    A        0      0        2 
  16  chr16_28831255     AAsi    A    C        0      0        2 
  16  chr16_28831255     AKia    A    C        1      2        2 
  16  chr16_28831255     AOna    A    C      0.5      1        2 
  16  chr16_28831255     ASom    A    C        0      0        2 
  16  chr16_28831255     HCab    A    C        0      0        2 
  16  chr16_28831255     HPrz    A    C        0      0        2 
  16  chr16_28831255     ZBoe    A    C        0      0        2 
  16  chr16_28831255     ZGre    A    C        0      0        2 
  16  chr16_28831255     ZHar    A    C        0      0        2 
  16  chr16_28831255   Sample    A    C        0      0        2 
  16  chr16_28835096     AAsi    C    A        0      0        2 
  16  chr16_28835096     AKia    C    A        0      0        2 
  16  chr16_28835096     AOna    C    A        0      0        2 
  16  chr16_28835096     ASom    C    A        0      0        2 
  16  chr16_28835096     HCab    C    A        0      0        2 
  16  chr16_28835096     HPrz    C    A      0.5      1        2 
  16  chr16_28835096     ZBoe    C    A        0      0        2 
  16  chr16_28835096     ZGre    C    A        0      0        2 
  16  chr16_28835096     ZHar    C    A        0      0        2 
  16  chr16_28835096   Sample    C    A        0      0        2 
  16  chr16_28836938     AAsi    T    C        0      0        2 
  16  chr16_28836938     AKia    T    C        0      0        2 
  16  chr16_28836938     AOna    T    C        0      0        2 
  16  chr16_28836938     ASom    T    C        0      0        2 
  16  chr16_28836938     HCab    T    C      0.5      1        2 
  16  chr16_28836938     HPrz    T    C        0      0        2 
  16  chr16_28836938     ZBoe    T    C        0      0        2 
  16  chr16_28836938     ZGre    T    C        0      0        2 
  16  chr16_28836938     ZHar    T    C        0      0        2 
  16  chr16_28836938   Sample    T    C        0      0        2 
  16  chr16_28836965     AAsi    G    A        0      0        2 
  16  chr16_28836965     AKia    G    A        0      0        2 
  16  chr16_28836965     AOna    G    A        0      0        2 
  16  chr16_28836965     ASom    G    A        0      0        2 
  16  chr16_28836965     HCab    G    A      0.5      1        2 
  16  chr16_28836965     HPrz    G    A        0      0        2 
  16  chr16_28836965     ZBoe    G    A        0      0        2 
  16  chr16_28836965     ZGre    G    A        0      0        2 
  16  chr16_28836965     ZHar    G    A        0      0        2 
  16  chr16_28836965   Sample    G    A        0      0        2 
  16  chr16_28840049     AAsi    A    G        0      0        2 
  16  chr16_28840049     AKia    A    G        0      0        2 
  16  chr16_28840049     AOna    A    G        0      0        2 
  16  chr16_28840049     ASom    A    G        0      0        2 
  16  chr16_28840049     HCab    A    G        0      0        2 
  16  chr16_28840049     HPrz    A    G        0      0        2 
  16  chr16_28840049     ZBoe    A    G        0      0        2 
  16  chr16_28840049     ZGre    A    G      0.5      1        2 
  16  chr16_28840049     ZHar    A    G        0      0        2 
  16  chr16_28840049   Sample    A    G        0      0        2 
  16  chr16_28854473     AAsi    G    C        0      0        2 
  16  chr16_28854473     AKia    G    C        0      0        2 
  16  chr16_28854473     AOna    G    C      0.5      1        2 
  16  chr16_28854473     ASom    G    C        0      0        2 
  16  chr16_28854473     HCab    G    C        0      0        2 
  16  chr16_28854473     HPrz    G    C        0      0        2 
  16  chr16_28854473     ZBoe    G    C        0      0        2 
  16  chr16_28854473     ZGre    G    C        0      0        2 
  16  chr16_28854473     ZHar    G    C        0      0        2 
  16  chr16_28854473   Sample    G    C        0      0        2 
  16  chr16_28854740     AAsi    C    T        0      0        2 
  16  chr16_28854740     AKia    C    T        0      0        2 
  16  chr16_28854740     AOna    C    T        0      0        2 
  16  chr16_28854740     ASom    C    T        0      0        2 
  16  chr16_28854740     HCab    C    T        0      0        2 
  16  chr16_28854740     HPrz    C    T        0      0        2 
  16  chr16_28854740     ZBoe    C    T        0      0        2 
  16  chr16_28854740     ZGre    C    T      0.5      1        2 
  16  chr16_28854740     ZHar    C    T        0      0        2 
  16  chr16_28854740   Sample    C    T        0      0        2 
  16  chr16_28858715     AAsi    A    T        0      0        2 
  16  chr16_28858715     AKia    A    T        0      0        2 
  16  chr16_28858715     AOna    A    T      0.5      1        2 
  16  chr16_28858715     ASom    A    T        0      0        2 
  16  chr16_28858715     HCab    A    T        0      0        2 
  16  chr16_28858715     HPrz    A    T        0      0        2 
  16  chr16_28858715     ZBoe    A    T        0      0        2 
  16  chr16_28858715     ZGre    A    T        0      0        2 
  16  chr16_28858715     ZHar    A    T        0      0        2 
  16  chr16_28858715   Sample    A    T        0      0        2 
  16  chr16_28859185     AAsi    T    C        0      0        2 
  16  chr16_28859185     AKia    T    C        0      0        2 
  16  chr16_28859185     AOna    T    C        0      0        2 
  16  chr16_28859185     ASom    T    C      0.5      1        2 
  16  chr16_28859185     HCab    T    C        0      0        2 
  16  chr16_28859185     HPrz    T    C        0      0        2 
  16  chr16_28859185     ZBoe    T    C        0      0        2 
  16  chr16_28859185     ZGre    T    C        0      0        2 
  16  chr16_28859185     ZHar    T    C        0      0        2 
  16  chr16_28859185   Sample    T    C        0      0        2 
  16  chr16_28859594     AAsi    C    T        0      0        2 
  16  chr16_28859594     AKia    C    T        0      0        2 
  16  chr16_28859594     AOna    C    T        0      0        2 
  16  chr16_28859594     ASom    C    T        0      0        2 
  16  chr16_28859594     HCab    C    T        0      0        2 
  16  chr16_28859594     HPrz    C    T        0      0        2 
  16  chr16_28859594     ZBoe    C    T        0      0        2 
  16  chr16_28859594     ZGre    C    T        1      2        2 
  16  chr16_28859594     ZHar    C    T        0      0        2 
  16  chr16_28859594   Sample    C    T        0      0        2 
  16  chr16_28863821     AAsi    T    G        0      0        2 
  16  chr16_28863821     AKia    T    G        0      0        2 
  16  chr16_28863821     AOna    T    G        0      0        2 
  16  chr16_28863821     ASom    T    G        0      0        2 
  16  chr16_28863821     HCab    T    G        0      0        2 
  16  chr16_28863821     HPrz    T    G        0      0        2 
  16  chr16_28863821     ZBoe    T    G        0      0        2 
  16  chr16_28863821     ZGre    T    G      0.5      1        2 
  16  chr16_28863821     ZHar    T    G        0      0        2 
  16  chr16_28863821   Sample    T    G        0      0        2 
  16  chr16_28865751     AAsi    A    G        0      0        2 
  16  chr16_28865751     AKia    A    G      0.5      1        2 
  16  chr16_28865751     AOna    A    G        0      0        2 
  16  chr16_28865751     ASom    A    G        0      0        2 
  16  chr16_28865751     HCab    A    G      0.5      1        2 
  16  chr16_28865751     HPrz    A    G        0      0        2 
  16  chr16_28865751     ZBoe    A    G        0      0        2 
  16  chr16_28865751     ZGre    A    G        0      0        2 
  16  chr16_28865751     ZHar    A    G        0      0        2 
  16  chr16_28865751   Sample    A    G        0      0        2 
  16  chr16_28868565     AAsi    C    G        0      0        2 
  16  chr16_28868565     AKia    C    G        0      0        2 
  16  chr16_28868565     AOna    C    G        0      0        2 
  16  chr16_28868565     ASom    C    G        0      0        2 
  16  chr16_28868565     HCab    C    G        0      0        2 
  16  chr16_28868565     HPrz    C    G      0.5      1        2 
  16  chr16_28868565     ZBoe    C    G        0      0        2 
  16  chr16_28868565     ZGre    C    G        0      0        2 
  16  chr16_28868565     ZHar    C    G        0      0        2 
  16  chr16_28868565   Sample    C    G        0      0        2 
  16  chr16_28870917     AAsi    T    C        0      0        2 
  16  chr16_28870917     AKia    T    C        0      0        2 
  16  chr16_28870917     AOna    T    C        0      0        2 
  16  chr16_28870917     ASom    T    C        0      0        2 
  16  chr16_28870917     HCab    T    C        0      0        2 
  16  chr16_28870917     HPrz    T    C        0      0        2 
  16  chr16_28870917     ZBoe    T    C      0.5      1        2 
  16  chr16_28870917     ZGre    T    C        0      0        2 
  16  chr16_28870917     ZHar    T    C        0      0        2 
  16  chr16_28870917   Sample    T    C        0      0        2 
  16  chr16_28871884     AAsi    A    G        0      0        2 
  16  chr16_28871884     AKia    A    G        0      0        2 
  16  chr16_28871884     AOna    A    G        1      2        2 
  16  chr16_28871884     ASom    A    G        0      0        2 
  16  chr16_28871884     HCab    A    G        0      0        2 
  16  chr16_28871884     HPrz    A    G        0      0        2 
  16  chr16_28871884     ZBoe    A    G        0      0        2 
  16  chr16_28871884     ZGre    A    G        0      0        2 
  16  chr16_28871884     ZHar    A    G        0      0        2 
  16  chr16_28871884   Sample    A    G        0      0        2 
  16  chr16_28876174     AAsi    A    C        1      2        2 
  16  chr16_28876174     AKia    A    C        0      0        2 
  16  chr16_28876174     AOna    A    C        0      0        2 
  16  chr16_28876174     ASom    A    C        1      2        2 
  16  chr16_28876174     HCab    A    C        0      0        2 
  16  chr16_28876174     HPrz    A    C        0      0        2 
  16  chr16_28876174     ZBoe    A    C        0      0        2 
  16  chr16_28876174     ZGre    A    C        0      0        2 
  16  chr16_28876174     ZHar    A    C        0      0        2 
  16  chr16_28876174   Sample    A    C        1      2        2 
  16  chr16_28876759     AAsi    C    G        0      0        2 
  16  chr16_28876759     AKia    C    G        0      0        2 
  16  chr16_28876759     AOna    C    G        0      0        2 
  16  chr16_28876759     ASom    C    G        0      0        2 
  16  chr16_28876759     HCab    C    G        0      0        2 
  16  chr16_28876759     HPrz    C    G        0      0        2 
  16  chr16_28876759     ZBoe    C    G      0.5      1        2 
  16  chr16_28876759     ZGre    C    G        0      0        2 
  16  chr16_28876759     ZHar    C    G        0      0        2 
  16  chr16_28876759   Sample    C    G        0      0        2 
  16  chr16_28879352     AAsi    T    C        1      2        2 
  16  chr16_28879352     AKia    T    C        1      2        2 
  16  chr16_28879352     AOna    T    C        1      2        2 
  16  chr16_28879352     ASom    T    C        1      2        2 
  16  chr16_28879352     HCab    T    C        0      0        2 
  16  chr16_28879352     HPrz    T    C        0      0        2 
  16  chr16_28879352     ZBoe    T    C        0      0        2 
  16  chr16_28879352     ZGre    T    C        0      0        2 
  16  chr16_28879352     ZHar    T    C        0      0        2 
  16  chr16_28879352   Sample    T    C        1      2        2 
  16  chr16_28887532     AAsi    T    C        0      0        2 
  16  chr16_28887532     AKia    T    C        0      0        2 
  16  chr16_28887532     AOna    T    C        0      0        2 
  16  chr16_28887532     ASom    T    C        0      0        2 
  16  chr16_28887532     HCab    T    C        1      2        2 
  16  chr16_28887532     HPrz    T    C        1      2        2 
  16  chr16_28887532     ZBoe    T    C        0      0        2 
  16  chr16_28887532     ZGre    T    C      0.5      1        2 
  16  chr16_28887532     ZHar    T    C        0      0        2 
  16  chr16_28887532   Sample    T    C        0      0        2 
  16  chr16_28890342     AAsi    C    T        0      0        2 
  16  chr16_28890342     AKia    C    T        0      0        2 
  16  chr16_28890342     AOna    C    T        0      0        2 
  16  chr16_28890342     ASom    C    T        0      0        2 
  16  chr16_28890342     HCab    C    T        1      2        2 
  16  chr16_28890342     HPrz    C    T      0.5      1        2 
  16  chr16_28890342     ZBoe    C    T        0      0        2 
  16  chr16_28890342     ZGre    C    T        0      0        2 
  16  chr16_28890342     ZHar    C    T        0      0        2 
  16  chr16_28890342   Sample    C    T        0      0        2 
  16  chr16_28890828     AAsi    G    A        0      0        2 
  16  chr16_28890828     AKia    G    A        0      0        2 
  16  chr16_28890828     AOna    G    A        0      0        2 
  16  chr16_28890828     ASom    G    A        0      0        2 
  16  chr16_28890828     HCab    G    A        1      2        2 
  16  chr16_28890828     HPrz    G    A        1      2        2 
  16  chr16_28890828     ZBoe    G    A        0      0        2 
  16  chr16_28890828     ZGre    G    A        0      0        2 
  16  chr16_28890828     ZHar    G    A        0      0        2 
  16  chr16_28890828   Sample    G    A        0      0        2 
  16  chr16_28907549     AAsi    A    G        0      0        2 
  16  chr16_28907549     AKia    A    G      0.5      1        2 
  16  chr16_28907549     AOna    A    G        0      0        2 
  16  chr16_28907549     ASom    A    G        0      0        2 
  16  chr16_28907549     HCab    A    G        0      0        2 
  16  chr16_28907549     HPrz    A    G        0      0        2 
  16  chr16_28907549     ZBoe    A    G        0      0        2 
  16  chr16_28907549     ZGre    A    G        0      0        2 
  16  chr16_28907549     ZHar    A    G        0      0        2 
  16  chr16_28907549   Sample    A    G        0      0        2 
  16  chr16_28909640     AAsi    A    C        0      0        2 
  16  chr16_28909640     AKia    A    C        0      0        2 
  16  chr16_28909640     AOna    A    C        0      0        2 
  16  chr16_28909640     ASom    A    C        0      0        2 
  16  chr16_28909640     HCab    A    C      0.5      1        2 
  16  chr16_28909640     HPrz    A    C        0      0        2 
  16  chr16_28909640     ZBoe    A    C        0      0        2 
  16  chr16_28909640     ZGre    A    C        0      0        2 
  16  chr16_28909640     ZHar    A    C        0      0        2 
  16  chr16_28909640   Sample    A    C        0      0        2 
  16  chr16_28910517     AAsi    T    C        0      0        2 
  16  chr16_28910517     AKia    T    C      0.5      1        2 
  16  chr16_28910517     AOna    T    C        0      0        2 
  16  chr16_28910517     ASom    T    C        0      0        2 
  16  chr16_28910517     HCab    T    C        1      2        2 
  16  chr16_28910517     HPrz    T    C        1      2        2 
  16  chr16_28910517     ZBoe    T    C        0      0        2 
  16  chr16_28910517     ZGre    T    C        0      0        2 
  16  chr16_28910517     ZHar    T    C        0      0        2 
  16  chr16_28910517   Sample    T    C        0      0        2 
  16  chr16_28916403     AAsi    A    G        0      0        2 
  16  chr16_28916403     AKia    A    G        0      0        2 
  16  chr16_28916403     AOna    A    G        0      0        2 
  16  chr16_28916403     ASom    A    G        0      0        2 
  16  chr16_28916403     HCab    A    G        0      0        2 
  16  chr16_28916403     HPrz    A    G        0      0        2 
  16  chr16_28916403     ZBoe    A    G        0      0        2 
  16  chr16_28916403     ZGre    A    G      0.5      1        2 
  16  chr16_28916403     ZHar    A    G        0      0        2 
  16  chr16_28916403   Sample    A    G        0      0        2 
  16  chr16_28918454     AAsi    A    G        0      0        2 
  16  chr16_28918454     AKia    A    G        0      0        2 
  16  chr16_28918454     AOna    A    G      0.5      1        2 
  16  chr16_28918454     ASom    A    G        0      0        2 
  16  chr16_28918454     HCab    A    G        0      0        2 
  16  chr16_28918454     HPrz    A    G        0      0        2 
  16  chr16_28918454     ZBoe    A    G        0      0        2 
  16  chr16_28918454     ZGre    A    G        0      0        2 
  16  chr16_28918454     ZHar    A    G        0      0        2 
  16  chr16_28918454   Sample    A    G        0      0        2 
  16  chr16_28919767     AAsi    T    C        0      0        2 
  16  chr16_28919767     AKia    T    C        0      0        2 
  16  chr16_28919767     AOna    T    C        0      0        2 
  16  chr16_28919767     ASom    T    C        0      0        2 
  16  chr16_28919767     HCab    T    C        1      2        2 
  16  chr16_28919767     HPrz    T    C        1      2        2 
  16  chr16_28919767     ZBoe    T    C        0      0        2 
  16  chr16_28919767     ZGre    T    C        0      0        2 
  16  chr16_28919767     ZHar    T    C        0      0        2 
  16  chr16_28919767   Sample    T    C        0      0        2 
  16  chr16_28920591     AAsi    C    T        0      0        2 
  16  chr16_28920591     AKia    C    T        0      0        2 
  16  chr16_28920591     AOna    C    T        0      0        2 
  16  chr16_28920591     ASom    C    T        0      0        2 
  16  chr16_28920591     HCab    C    T        0      0        2 
  16  chr16_28920591     HPrz    C    T        0      0        2 
  16  chr16_28920591     ZBoe    C    T        1      2        2 
  16  chr16_28920591     ZGre    C    T        0      0        2 
  16  chr16_28920591     ZHar    C    T        0      0        2 
  16  chr16_28920591   Sample    C    T        0      0        2 
  16  chr16_28923160     AAsi    T    A        0      0        2 
  16  chr16_28923160     AKia    T    A        0      0        2 
  16  chr16_28923160     AOna    T    A        0      0        2 
  16  chr16_28923160     ASom    T    A        1      2        2 
  16  chr16_28923160     HCab    T    A        0      0        2 
  16  chr16_28923160     HPrz    T    A        0      0        2 
  16  chr16_28923160     ZBoe    T    A        0      0        2 
  16  chr16_28923160     ZGre    T    A        0      0        2 
  16  chr16_28923160     ZHar    T    A        0      0        2 
  16  chr16_28923160   Sample    T    A        0      0        2 
  16  chr16_28926344     AAsi    T    C        0      0        2 
  16  chr16_28926344     AKia    T    C        0      0        2 
  16  chr16_28926344     AOna    T    C        0      0        2 
  16  chr16_28926344     ASom    T    C        0      0        2 
  16  chr16_28926344     HCab    T    C        0      0        2 
  16  chr16_28926344     HPrz    T    C      0.5      1        2 
  16  chr16_28926344     ZBoe    T    C      0.5      1        2 
  16  chr16_28926344     ZGre    T    C        0      0        2 
  16  chr16_28926344     ZHar    T    C        0      0        2 
  16  chr16_28926344   Sample    T    C        0      0        2 
  16  chr16_28926371     AAsi    T    C        0      0        2 
  16  chr16_28926371     AKia    T    C      0.5      1        2 
  16  chr16_28926371     AOna    T    C        0      0        2 
  16  chr16_28926371     ASom    T    C        0      0        2 
  16  chr16_28926371     HCab    T    C        0      0        2 
  16  chr16_28926371     HPrz    T    C        0      0        2 
  16  chr16_28926371     ZBoe    T    C        0      0        2 
  16  chr16_28926371     ZGre    T    C        0      0        2 
  16  chr16_28926371     ZHar    T    C        0      0        2 
  16  chr16_28926371   Sample    T    C        0      0        2 
  16  chr16_28927339     AAsi    G    C        0      0        2 
  16  chr16_28927339     AKia    G    C      0.5      1        2 
  16  chr16_28927339     AOna    G    C      0.5      1        2 
  16  chr16_28927339     ASom    G    C        0      0        2 
  16  chr16_28927339     HCab    G    C        0      0        2 
  16  chr16_28927339     HPrz    G    C        0      0        2 
  16  chr16_28927339     ZBoe    G    C        0      0        2 
  16  chr16_28927339     ZGre    G    C        0      0        2 
  16  chr16_28927339     ZHar    G    C        0      0        2 
  16  chr16_28927339   Sample    G    C        0      0        2 
  16  chr16_28930482     AAsi    A    G        0      0        2 
  16  chr16_28930482     AKia    A    G        0      0        2 
  16  chr16_28930482     AOna    A    G        0      0        2 
  16  chr16_28930482     ASom    A    G        0      0        2 
  16  chr16_28930482     HCab    A    G        0      0        2 
  16  chr16_28930482     HPrz    A    G        0      0        2 
  16  chr16_28930482     ZBoe    A    G      0.5      1        2 
  16  chr16_28930482     ZGre    A    G        0      0        2 
  16  chr16_28930482     ZHar    A    G        0      0        2 
  16  chr16_28930482   Sample    A    G        0      0        2 
  16  chr16_28931558     AAsi    A    G        0      0        2 
  16  chr16_28931558     AKia    A    G        0      0        2 
  16  chr16_28931558     AOna    A    G      0.5      1        2 
  16  chr16_28931558     ASom    A    G        0      0        2 
  16  chr16_28931558     HCab    A    G        0      0        2 
  16  chr16_28931558     HPrz    A    G        0      0        2 
  16  chr16_28931558     ZBoe    A    G        0      0        2 
  16  chr16_28931558     ZGre    A    G        0      0        2 
  16  chr16_28931558     ZHar    A    G        0      0        2 
  16  chr16_28931558   Sample    A    G        0      0        2 
  16  chr16_28934276     AAsi    C    G        0      0        2 
  16  chr16_28934276     AKia    C    G        0      0        2 
  16  chr16_28934276     AOna    C    G        0      0        2 
  16  chr16_28934276     ASom    C    G        0      0        2 
  16  chr16_28934276     HCab    C    G        1      2        2 
  16  chr16_28934276     HPrz    C    G        1      2        2 
  16  chr16_28934276     ZBoe    C    G        0      0        2 
  16  chr16_28934276     ZGre    C    G        0      0        2 
  16  chr16_28934276     ZHar    C    G        0      0        2 
  16  chr16_28934276   Sample    C    G        0      0        2 
  16  chr16_28937124     AAsi    A    G        0      0        2 
  16  chr16_28937124     AKia    A    G        0      0        2 
  16  chr16_28937124     AOna    A    G      0.5      1        2 
  16  chr16_28937124     ASom    A    G        0      0        2 
  16  chr16_28937124     HCab    A    G        0      0        2 
  16  chr16_28937124     HPrz    A    G        0      0        2 
  16  chr16_28937124     ZBoe    A    G        0      0        2 
  16  chr16_28937124     ZGre    A    G        0      0        2 
  16  chr16_28937124     ZHar    A    G        0      0        2 
  16  chr16_28937124   Sample    A    G        0      0        2 
  16  chr16_28947724     AAsi    A    G        0      0        2 
  16  chr16_28947724     AKia    A    G      0.5      1        2 
  16  chr16_28947724     AOna    A    G        0      0        2 
  16  chr16_28947724     ASom    A    G        0      0        2 
  16  chr16_28947724     HCab    A    G        0      0        2 
  16  chr16_28947724     HPrz    A    G        0      0        2 
  16  chr16_28947724     ZBoe    A    G        0      0        2 
  16  chr16_28947724     ZGre    A    G        0      0        2 
  16  chr16_28947724     ZHar    A    G        0      0        2 
  16  chr16_28947724   Sample    A    G        0      0        2 
  16  chr16_28958232     AAsi    C    G        0      0        2 
  16  chr16_28958232     AKia    C    G        0      0        2 
  16  chr16_28958232     AOna    C    G        0      0        2 
  16  chr16_28958232     ASom    C    G        0      0        2 
  16  chr16_28958232     HCab    C    G        1      2        2 
  16  chr16_28958232     HPrz    C    G        1      2        2 
  16  chr16_28958232     ZBoe    C    G        0      0        2 
  16  chr16_28958232     ZGre    C    G        0      0        2 
  16  chr16_28958232     ZHar    C    G        0      0        2 
  16  chr16_28958232   Sample    C    G        0      0        2 
  16  chr16_28965601     AAsi    G    A        0      0        2 
  16  chr16_28965601     AKia    G    A        0      0        2 
  16  chr16_28965601     AOna    G    A        0      0        2 
  16  chr16_28965601     ASom    G    A        0      0        2 
  16  chr16_28965601     HCab    G    A        0      0        2 
  16  chr16_28965601     HPrz    G    A        0      0        2 
  16  chr16_28965601     ZBoe    G    A        0      0        2 
  16  chr16_28965601     ZGre    G    A        1      2        2 
  16  chr16_28965601     ZHar    G    A        0      0        2 
  16  chr16_28965601   Sample    G    A        0      0        2 
  16  chr16_28967542     AAsi    C    A      0.5      1        2 
  16  chr16_28967542     AKia    C    A        0      0        2 
  16  chr16_28967542     AOna    C    A        0      0        2 
  16  chr16_28967542     ASom    C    A      0.5      1        2 
  16  chr16_28967542     HCab    C    A        0      0        2 
  16  chr16_28967542     HPrz    C    A        0      0        2 
  16  chr16_28967542     ZBoe    C    A        0      0        2 
  16  chr16_28967542     ZGre    C    A        0      0        2 
  16  chr16_28967542     ZHar    C    A        0      0        2 
  16  chr16_28967542   Sample    C    A        0      0        2 
  16  chr16_28969474     AAsi    T    C        0      0        2 
  16  chr16_28969474     AKia    T    C        0      0        2 
  16  chr16_28969474     AOna    T    C        0      0        2 
  16  chr16_28969474     ASom    T    C        0      0        2 
  16  chr16_28969474     HCab    T    C        0      0        2 
  16  chr16_28969474     HPrz    T    C        0      0        2 
  16  chr16_28969474     ZBoe    T    C        0      0        2 
  16  chr16_28969474     ZGre    T    C        1      2        2 
  16  chr16_28969474     ZHar    T    C        0      0        2 
  16  chr16_28969474   Sample    T    C        0      0        2 
  16  chr16_28969570     AAsi    T    G        0      0        2 
  16  chr16_28969570     AKia    T    G        0      0        2 
  16  chr16_28969570     AOna    T    G        0      0        2 
  16  chr16_28969570     ASom    T    G        0      0        2 
  16  chr16_28969570     HCab    T    G        0      0        2 
  16  chr16_28969570     HPrz    T    G        0      0        2 
  16  chr16_28969570     ZBoe    T    G        0      0        2 
  16  chr16_28969570     ZGre    T    G        0      0        2 
  16  chr16_28969570     ZHar    T    G        1      2        2 
  16  chr16_28969570   Sample    T    G        0      0        2 
  16  chr16_28971845     AAsi    C    A        0      0        2 
  16  chr16_28971845     AKia    C    A        0      0        2 
  16  chr16_28971845     AOna    C    A        0      0        2 
  16  chr16_28971845     ASom    C    A        0      0        2 
  16  chr16_28971845     HCab    C    A        1      2        2 
  16  chr16_28971845     HPrz    C    A        1      2        2 
  16  chr16_28971845     ZBoe    C    A        0      0        2 
  16  chr16_28971845     ZGre    C    A        0      0        2 
  16  chr16_28971845     ZHar    C    A        0      0        2 
  16  chr16_28971845   Sample    C    A        0      0        2 
  16  chr16_28973700     AAsi    G    A        0      0        2 
  16  chr16_28973700     AKia    G    A        0      0        2 
  16  chr16_28973700     AOna    G    A        0      0        2 
  16  chr16_28973700     ASom    G    A        0      0        2 
  16  chr16_28973700     HCab    G    A        1      2        2 
  16  chr16_28973700     HPrz    G    A        1      2        2 
  16  chr16_28973700     ZBoe    G    A        0      0        2 
  16  chr16_28973700     ZGre    G    A        0      0        2 
  16  chr16_28973700     ZHar    G    A        0      0        2 
  16  chr16_28973700   Sample    G    A        0      0        2 
  16  chr16_28974556     AAsi    A    G        0      0        2 
  16  chr16_28974556     AKia    A    G        0      0        2 
  16  chr16_28974556     AOna    A    G        0      0        2 
  16  chr16_28974556     ASom    A    G        0      0        2 
  16  chr16_28974556     HCab    A    G        0      0        2 
  16  chr16_28974556     HPrz    A    G        0      0        2 
  16  chr16_28974556     ZBoe    A    G        0      0        2 
  16  chr16_28974556     ZGre    A    G      0.5      1        2 
  16  chr16_28974556     ZHar    A    G        0      0        2 
  16  chr16_28974556   Sample    A    G        0      0        2 
  16  chr16_28974895     AAsi    T    G      0.5      1        2 
  16  chr16_28974895     AKia    T    G        0      0        2 
  16  chr16_28974895     AOna    T    G        0      0        2 
  16  chr16_28974895     ASom    T    G        0      0        2 
  16  chr16_28974895     HCab    T    G        0      0        2 
  16  chr16_28974895     HPrz    T    G        0      0        2 
  16  chr16_28974895     ZBoe    T    G        0      0        2 
  16  chr16_28974895     ZGre    T    G        0      0        2 
  16  chr16_28974895     ZHar    T    G        0      0        2 
  16  chr16_28974895   Sample    T    G        1      2        2 
  16  chr16_28975427     AAsi    C    T        0      0        2 
  16  chr16_28975427     AKia    C    T        0      0        2 
  16  chr16_28975427     AOna    C    T        0      0        2 
  16  chr16_28975427     ASom    C    T        0      0        2 
  16  chr16_28975427     HCab    C    T        0      0        2 
  16  chr16_28975427     HPrz    C    T        0      0        2 
  16  chr16_28975427     ZBoe    C    T      0.5      1        2 
  16  chr16_28975427     ZGre    C    T        0      0        2 
  16  chr16_28975427     ZHar    C    T        0      0        2 
  16  chr16_28975427   Sample    C    T        0      0        2 
  16  chr16_28980695     AAsi    C    T        0      0        2 
  16  chr16_28980695     AKia    C    T        0      0        2 
  16  chr16_28980695     AOna    C    T        0      0        2 
  16  chr16_28980695     ASom    C    T        0      0        2 
  16  chr16_28980695     HCab    C    T        0      0        2 
  16  chr16_28980695     HPrz    C    T        1      2        2 
  16  chr16_28980695     ZBoe    C    T        0      0        2 
  16  chr16_28980695     ZGre    C    T        0      0        2 
  16  chr16_28980695     ZHar    C    T        0      0        2 
  16  chr16_28980695   Sample    C    T        0      0        2 
  16  chr16_28982389     AAsi    T    C        0      0        2 
  16  chr16_28982389     AKia    T    C      0.5      1        2 
  16  chr16_28982389     AOna    T    C      0.5      1        2 
  16  chr16_28982389     ASom    T    C        0      0        2 
  16  chr16_28982389     HCab    T    C        0      0        2 
  16  chr16_28982389     HPrz    T    C        0      0        2 
  16  chr16_28982389     ZBoe    T    C        0      0        2 
  16  chr16_28982389     ZGre    T    C        0      0        2 
  16  chr16_28982389     ZHar    T    C        0      0        2 
  16  chr16_28982389   Sample    T    C        0      0        2 
  16  chr16_28986047     AAsi    G    A        0      0        2 
  16  chr16_28986047     AKia    G    A        0      0        2 
  16  chr16_28986047     AOna    G    A        0      0        2 
  16  chr16_28986047     ASom    G    A        0      0        2 
  16  chr16_28986047     HCab    G    A        0      0        2 
  16  chr16_28986047     HPrz    G    A        0      0        2 
  16  chr16_28986047     ZBoe    G    A        1      2        2 
  16  chr16_28986047     ZGre    G    A        0      0        2 
  16  chr16_28986047     ZHar    G    A        0      0        2 
  16  chr16_28986047   Sample    G    A        0      0        2 
  16  chr16_28987013     AAsi    T    C        0      0        2 
  16  chr16_28987013     AKia    T    C        0      0        2 
  16  chr16_28987013     AOna    T    C        0      0        2 
  16  chr16_28987013     ASom    T    C        0      0        2 
  16  chr16_28987013     HCab    T    C        0      0        2 
  16  chr16_28987013     HPrz    T    C        0      0        2 
  16  chr16_28987013     ZBoe    T    C      0.5      1        2 
  16  chr16_28987013     ZGre    T    C        0      0        2 
  16  chr16_28987013     ZHar    T    C        0      0        2 
  16  chr16_28987013   Sample    T    C        0      0        2 
  16  chr16_28988257     AAsi    T    C        0      0        2 
  16  chr16_28988257     AKia    T    C        0      0        2 
  16  chr16_28988257     AOna    T    C        0      0        2 
  16  chr16_28988257     ASom    T    C        0      0        2 
  16  chr16_28988257     HCab    T    C        1      2        2 
  16  chr16_28988257     HPrz    T    C        1      2        2 
  16  chr16_28988257     ZBoe    T    C        0      0        2 
  16  chr16_28988257     ZGre    T    C        0      0        2 
  16  chr16_28988257     ZHar    T    C        0      0        2 
  16  chr16_28988257   Sample    T    C        0      0        2 
  16  chr16_28989651     AAsi    A    G        0      0        2 
  16  chr16_28989651     AKia    A    G        0      0        2 
  16  chr16_28989651     AOna    A    G        0      0        2 
  16  chr16_28989651     ASom    A    G        0      0        2 
  16  chr16_28989651     HCab    A    G      0.5      1        2 
  16  chr16_28989651     HPrz    A    G      0.5      1        2 
  16  chr16_28989651     ZBoe    A    G        0      0        2 
  16  chr16_28989651     ZGre    A    G        0      0        2 
  16  chr16_28989651     ZHar    A    G        0      0        2 
  16  chr16_28989651   Sample    A    G        0      0        2 
  16  chr16_28991920     AAsi    T    C        1      2        2 
  16  chr16_28991920     AKia    T    C        0      0        2 
  16  chr16_28991920     AOna    T    C        0      0        2 
  16  chr16_28991920     ASom    T    C      0.5      1        2 
  16  chr16_28991920     HCab    T    C        0      0        2 
  16  chr16_28991920     HPrz    T    C        0      0        2 
  16  chr16_28991920     ZBoe    T    C        0      0        2 
  16  chr16_28991920     ZGre    T    C        0      0        2 
  16  chr16_28991920     ZHar    T    C        0      0        2 
  16  chr16_28991920   Sample    T    C        1      2        2 
  16  chr16_28999495     AAsi    A    G      0.5      1        2 
  16  chr16_28999495     AKia    A    G        0      0        2 
  16  chr16_28999495     AOna    A    G        0      0        2 
  16  chr16_28999495     ASom    A    G        0      0        2 
  16  chr16_28999495     HCab    A    G        0      0        2 
  16  chr16_28999495     HPrz    A    G        0      0        2 
  16  chr16_28999495     ZBoe    A    G        0      0        2 
  16  chr16_28999495     ZGre    A    G        0      0        2 
  16  chr16_28999495     ZHar    A    G        0      0        2 
  16  chr16_28999495   Sample    A    G        0      0        2 
  16  chr16_29004509     AAsi    T    G        0      0        2 
  16  chr16_29004509     AKia    T    G        0      0        2 
  16  chr16_29004509     AOna    T    G        0      0        2 
  16  chr16_29004509     ASom    T    G        0      0        2 
  16  chr16_29004509     HCab    T    G        0      0        2 
  16  chr16_29004509     HPrz    T    G        0      0        2 
  16  chr16_29004509     ZBoe    T    G        1      2        2 
  16  chr16_29004509     ZGre    T    G        1      2        2 
  16  chr16_29004509     ZHar    T    G        0      0        2 
  16  chr16_29004509   Sample    T    G        0      0        2 
  16  chr16_29011399     AAsi    A    G        0      0        2 
  16  chr16_29011399     AKia    A    G        0      0        2 
  16  chr16_29011399     AOna    A    G      0.5      1        2 
  16  chr16_29011399     ASom    A    G        0      0        2 
  16  chr16_29011399     HCab    A    G        0      0        2 
  16  chr16_29011399     HPrz    A    G        0      0        2 
  16  chr16_29011399     ZBoe    A    G        0      0        2 
  16  chr16_29011399     ZGre    A    G        0      0        2 
  16  chr16_29011399     ZHar    A    G        0      0        2 
  16  chr16_29011399   Sample    A    G        0      0        2 
  16  chr16_29019665     AAsi    T    G        0      0        2 
  16  chr16_29019665     AKia    T    G        0      0        2 
  16  chr16_29019665     AOna    T    G        1      2        2 
  16  chr16_29019665     ASom    T    G        0      0        2 
  16  chr16_29019665     HCab    T    G        0      0        2 
  16  chr16_29019665     HPrz    T    G        0      0        2 
  16  chr16_29019665     ZBoe    T    G        0      0        2 
  16  chr16_29019665     ZGre    T    G        0      0        2 
  16  chr16_29019665     ZHar    T    G        0      0        2 
  16  chr16_29019665   Sample    T    G        0      0        2 
  16  chr16_29042604     AAsi    A    C        0      0        2 
  16  chr16_29042604     AKia    A    C        0      0        2 
  16  chr16_29042604     AOna    A    C        0      0        2 
  16  chr16_29042604     ASom    A    C        0      0        2 
  16  chr16_29042604     HCab    A    C        0      0        2 
  16  chr16_29042604     HPrz    A    C        0      0        2 
  16  chr16_29042604     ZBoe    A    C      0.5      1        2 
  16  chr16_29042604     ZGre    A    C        0      0        2 
  16  chr16_29042604     ZHar    A    C        0      0        2 
  16  chr16_29042604   Sample    A    C        0      0        2 
  16  chr16_29051048     AAsi    A    T        0      0        2 
  16  chr16_29051048     AKia    A    T      0.5      1        2 
  16  chr16_29051048     AOna    A    T        0      0        2 
  16  chr16_29051048     ASom    A    T        0      0        2 
  16  chr16_29051048     HCab    A    T        0      0        2 
  16  chr16_29051048     HPrz    A    T        0      0        2 
  16  chr16_29051048     ZBoe    A    T        0      0        2 
  16  chr16_29051048     ZGre    A    T        0      0        2 
  16  chr16_29051048     ZHar    A    T        0      0        2 
  16  chr16_29051048   Sample    A    T        0      0        2 
  16  chr16_29055395     AAsi    C    T        0      0        2 
  16  chr16_29055395     AKia    C    T        0      0        2 
  16  chr16_29055395     AOna    C    T        0      0        2 
  16  chr16_29055395     ASom    C    T        0      0        2 
  16  chr16_29055395     HCab    C    T        1      2        2 
  16  chr16_29055395     HPrz    C    T        0      0        2 
  16  chr16_29055395     ZBoe    C    T        0      0        2 
  16  chr16_29055395     ZGre    C    T        0      0        2 
  16  chr16_29055395     ZHar    C    T        0      0        2 
  16  chr16_29055395   Sample    C    T        0      0        2 
  16  chr16_29059706     AAsi    C    T        0      0        2 
  16  chr16_29059706     AKia    C    T        0      0        2 
  16  chr16_29059706     AOna    C    T        0      0        2 
  16  chr16_29059706     ASom    C    T        0      0        2 
  16  chr16_29059706     HCab    C    T        0      0        2 
  16  chr16_29059706     HPrz    C    T        1      2        2 
  16  chr16_29059706     ZBoe    C    T        0      0        2 
  16  chr16_29059706     ZGre    C    T        0      0        2 
  16  chr16_29059706     ZHar    C    T        0      0        2 
  16  chr16_29059706   Sample    C    T        0      0        2 
  16  chr16_29059832     AAsi    G    A        0      0        2 
  16  chr16_29059832     AKia    G    A        0      0        2 
  16  chr16_29059832     AOna    G    A        0      0        2 
  16  chr16_29059832     ASom    G    A        0      0        2 
  16  chr16_29059832     HCab    G    A        1      2        2 
  16  chr16_29059832     HPrz    G    A        1      2        2 
  16  chr16_29059832     ZBoe    G    A        0      0        2 
  16  chr16_29059832     ZGre    G    A        0      0        2 
  16  chr16_29059832     ZHar    G    A        0      0        2 
  16  chr16_29059832   Sample    G    A        0      0        2 
  16  chr16_29067069     AAsi    T    C        0      0        2 
  16  chr16_29067069     AKia    T    C        0      0        2 
  16  chr16_29067069     AOna    T    C        0      0        2 
  16  chr16_29067069     ASom    T    C        0      0        2 
  16  chr16_29067069     HCab    T    C        0      0        2 
  16  chr16_29067069     HPrz    T    C        0      0        2 
  16  chr16_29067069     ZBoe    T    C      0.5      1        2 
  16  chr16_29067069     ZGre    T    C        0      0        2 
  16  chr16_29067069     ZHar    T    C        0      0        2 
  16  chr16_29067069   Sample    T    C        0      0        2 
  16  chr16_29070339     AAsi    T    C        0      0        2 
  16  chr16_29070339     AKia    T    C        0      0        2 
  16  chr16_29070339     AOna    T    C        0      0        2 
  16  chr16_29070339     ASom    T    C        0      0        2 
  16  chr16_29070339     HCab    T    C        0      0        2 
  16  chr16_29070339     HPrz    T    C        0      0        2 
  16  chr16_29070339     ZBoe    T    C        0      0        2 
  16  chr16_29070339     ZGre    T    C        0      0        2 
  16  chr16_29070339     ZHar    T    C        1      2        2 
  16  chr16_29070339   Sample    T    C        0      0        2 
  16  chr16_29072166     AAsi    C    A        0      0        2 
  16  chr16_29072166     AKia    C    A        0      0        2 
  16  chr16_29072166     AOna    C    A        0      0        2 
  16  chr16_29072166     ASom    C    A        0      0        2 
  16  chr16_29072166     HCab    C    A        1      2        2 
  16  chr16_29072166     HPrz    C    A        1      2        2 
  16  chr16_29072166     ZBoe    C    A        0      0        2 
  16  chr16_29072166     ZGre    C    A        0      0        2 
  16  chr16_29072166     ZHar    C    A        0      0        2 
  16  chr16_29072166   Sample    C    A        0      0        2 
  16  chr16_29072453     AAsi    T    C        1      2        2 
  16  chr16_29072453     AKia    T    C        0      0        2 
  16  chr16_29072453     AOna    T    C        0      0        2 
  16  chr16_29072453     ASom    T    C      0.5      1        2 
  16  chr16_29072453     HCab    T    C        0      0        2 
  16  chr16_29072453     HPrz    T    C        0      0        2 
  16  chr16_29072453     ZBoe    T    C        0      0        2 
  16  chr16_29072453     ZGre    T    C        0      0        2 
  16  chr16_29072453     ZHar    T    C        0      0        2 
  16  chr16_29072453   Sample    T    C        1      2        2 
  16  chr16_29078683     AAsi    G    A        0      0        2 
  16  chr16_29078683     AKia    G    A      0.5      1        2 
  16  chr16_29078683     AOna    G    A        0      0        2 
  16  chr16_29078683     ASom    G    A        0      0        2 
  16  chr16_29078683     HCab    G    A        0      0        2 
  16  chr16_29078683     HPrz    G    A        0      0        2 
  16  chr16_29078683     ZBoe    G    A        0      0        2 
  16  chr16_29078683     ZGre    G    A        0      0        2 
  16  chr16_29078683     ZHar    G    A        0      0        2 
  16  chr16_29078683   Sample    G    A        0      0        2 
  16  chr16_29086770     AAsi    T    C        0      0        2 
  16  chr16_29086770     AKia    T    C        0      0        2 
  16  chr16_29086770     AOna    T    C        0      0        2 
  16  chr16_29086770     ASom    T    C        0      0        2 
  16  chr16_29086770     HCab    T    C        0      0        2 
  16  chr16_29086770     HPrz    T    C        0      0        2 
  16  chr16_29086770     ZBoe    T    C        1      2        2 
  16  chr16_29086770     ZGre    T    C        1      2        2 
  16  chr16_29086770     ZHar    T    C        1      2        2 
  16  chr16_29086770   Sample    T    C        0      0        2 
  16  chr16_29088094     AAsi    C    A        0      0        2 
  16  chr16_29088094     AKia    C    A        0      0        2 
  16  chr16_29088094     AOna    C    A        0      0        2 
  16  chr16_29088094     ASom    C    A        0      0        2 
  16  chr16_29088094     HCab    C    A        0      0        2 
  16  chr16_29088094     HPrz    C    A        0      0        2 
  16  chr16_29088094     ZBoe    C    A        1      2        2 
  16  chr16_29088094     ZGre    C    A        0      0        2 
  16  chr16_29088094     ZHar    C    A        0      0        2 
  16  chr16_29088094   Sample    C    A        0      0        2 
  16  chr16_29097084     AAsi    A    C        0      0        2 
  16  chr16_29097084     AKia    A    C        0      0        2 
  16  chr16_29097084     AOna    A    C        0      0        2 
  16  chr16_29097084     ASom    A    C        0      0        2 
  16  chr16_29097084     HCab    A    C        0      0        2 
  16  chr16_29097084     HPrz    A    C        0      0        2 
  16  chr16_29097084     ZBoe    A    C        0      0        2 
  16  chr16_29097084     ZGre    A    C        0      0        2 
  16  chr16_29097084     ZHar    A    C      0.5      1        2 
  16  chr16_29097084   Sample    A    C        0      0        2 
  16  chr16_29101926     AAsi    T    C        0      0        2 
  16  chr16_29101926     AKia    T    C        0      0        2 
  16  chr16_29101926     AOna    T    C        0      0        2 
  16  chr16_29101926     ASom    T    C        0      0        2 
  16  chr16_29101926     HCab    T    C        1      2        2 
  16  chr16_29101926     HPrz    T    C        1      2        2 
  16  chr16_29101926     ZBoe    T    C        0      0        2 
  16  chr16_29101926     ZGre    T    C      0.5      1        2 
  16  chr16_29101926     ZHar    T    C        1      2        2 
  16  chr16_29101926   Sample    T    C        0      0        2 
  16  chr16_29103015     AAsi    T    C        0      0        2 
  16  chr16_29103015     AKia    T    C        0      0        2 
  16  chr16_29103015     AOna    T    C        0      0        2 
  16  chr16_29103015     ASom    T    C        0      0        2 
  16  chr16_29103015     HCab    T    C        0      0        2 
  16  chr16_29103015     HPrz    T    C        0      0        2 
  16  chr16_29103015     ZBoe    T    C      0.5      1        2 
  16  chr16_29103015     ZGre    T    C        0      0        2 
  16  chr16_29103015     ZHar    T    C        0      0        2 
  16  chr16_29103015   Sample    T    C        0      0        2 
  16  chr16_29111769     AAsi    T    C        0      0        2 
  16  chr16_29111769     AKia    T    C      0.5      1        2 
  16  chr16_29111769     AOna    T    C        0      0        2 
  16  chr16_29111769     ASom    T    C        0      0        2 
  16  chr16_29111769     HCab    T    C        0      0        2 
  16  chr16_29111769     HPrz    T    C        0      0        2 
  16  chr16_29111769     ZBoe    T    C        0      0        2 
  16  chr16_29111769     ZGre    T    C        0      0        2 
  16  chr16_29111769     ZHar    T    C        0      0        2 
  16  chr16_29111769   Sample    T    C        0      0        2 
  16  chr16_29114687     AAsi    T    C        0      0        2 
  16  chr16_29114687     AKia    T    C        0      0        2 
  16  chr16_29114687     AOna    T    C        0      0        2 
  16  chr16_29114687     ASom    T    C        0      0        2 
  16  chr16_29114687     HCab    T    C        1      2        2 
  16  chr16_29114687     HPrz    T    C        1      2        2 
  16  chr16_29114687     ZBoe    T    C        0      0        2 
  16  chr16_29114687     ZGre    T    C        0      0        2 
  16  chr16_29114687     ZHar    T    C        0      0        2 
  16  chr16_29114687   Sample    T    C        0      0        2 
  16  chr16_29116878     AAsi    T    G        0      0        2 
  16  chr16_29116878     AKia    T    G        0      0        2 
  16  chr16_29116878     AOna    T    G        0      0        2 
  16  chr16_29116878     ASom    T    G        0      0        2 
  16  chr16_29116878     HCab    T    G        1      2        2 
  16  chr16_29116878     HPrz    T    G        1      2        2 
  16  chr16_29116878     ZBoe    T    G        0      0        2 
  16  chr16_29116878     ZGre    T    G        0      0        2 
  16  chr16_29116878     ZHar    T    G        0      0        2 
  16  chr16_29116878   Sample    T    G        0      0        2 
  16  chr16_29137664     AAsi    G    A        0      0        2 
  16  chr16_29137664     AKia    G    A        0      0        2 
  16  chr16_29137664     AOna    G    A        0      0        2 
  16  chr16_29137664     ASom    G    A        0      0        2 
  16  chr16_29137664     HCab    G    A        0      0        2 
  16  chr16_29137664     HPrz    G    A        0      0        2 
  16  chr16_29137664     ZBoe    G    A        0      0        2 
  16  chr16_29137664     ZGre    G    A        0      0        2 
  16  chr16_29137664     ZHar    G    A        1      2        2 
  16  chr16_29137664   Sample    G    A        0      0        2 
  16  chr16_29137834     AAsi    T    C        0      0        2 
  16  chr16_29137834     AKia    T    C        0      0        2 
  16  chr16_29137834     AOna    T    C        0      0        2 
  16  chr16_29137834     ASom    T    C        0      0        2 
  16  chr16_29137834     HCab    T    C        0      0        2 
  16  chr16_29137834     HPrz    T    C        0      0        2 
  16  chr16_29137834     ZBoe    T    C        0      0        2 
  16  chr16_29137834     ZGre    T    C        0      0        2 
  16  chr16_29137834     ZHar    T    C        1      2        2 
  16  chr16_29137834   Sample    T    C        0      0        2 
  16  chr16_29142524     AAsi    G    A        0      0        2 
  16  chr16_29142524     AKia    G    A        0      0        2 
  16  chr16_29142524     AOna    G    A      0.5      1        2 
  16  chr16_29142524     ASom    G    A        0      0        2 
  16  chr16_29142524     HCab    G    A        0      0        2 
  16  chr16_29142524     HPrz    G    A        0      0        2 
  16  chr16_29142524     ZBoe    G    A        0      0        2 
  16  chr16_29142524     ZGre    G    A        0      0        2 
  16  chr16_29142524     ZHar    G    A        0      0        2 
  16  chr16_29142524   Sample    G    A        0      0        2 
  16  chr16_29152998     AAsi    A    C        0      0        2 
  16  chr16_29152998     AKia    A    C        0      0        2 
  16  chr16_29152998     AOna    A    C        0      0        2 
  16  chr16_29152998     ASom    A    C        0      0        2 
  16  chr16_29152998     HCab    A    C        1      2        2 
  16  chr16_29152998     HPrz    A    C        1      2        2 
  16  chr16_29152998     ZBoe    A    C        0      0        2 
  16  chr16_29152998     ZGre    A    C        0      0        2 
  16  chr16_29152998     ZHar    A    C        0      0        2 
  16  chr16_29152998   Sample    A    C        0      0        2 
  16  chr16_29162445     AAsi    T    C        0      0        2 
  16  chr16_29162445     AKia    T    C        0      0        2 
  16  chr16_29162445     AOna    T    C        0      0        2 
  16  chr16_29162445     ASom    T    C        0      0        2 
  16  chr16_29162445     HCab    T    C      0.5      1        2 
  16  chr16_29162445     HPrz    T    C        0      0        2 
  16  chr16_29162445     ZBoe    T    C        0      0        2 
  16  chr16_29162445     ZGre    T    C        0      0        2 
  16  chr16_29162445     ZHar    T    C        0      0        2 
  16  chr16_29162445   Sample    T    C        0      0        2 
  16  chr16_29174412     AAsi    A    G        0      0        2 
  16  chr16_29174412     AKia    A    G        0      0        2 
  16  chr16_29174412     AOna    A    G        0      0        2 
  16  chr16_29174412     ASom    A    G        0      0        2 
  16  chr16_29174412     HCab    A    G        0      0        2 
  16  chr16_29174412     HPrz    A    G        0      0        2 
  16  chr16_29174412     ZBoe    A    G      0.5      1        2 
  16  chr16_29174412     ZGre    A    G        0      0        2 
  16  chr16_29174412     ZHar    A    G        0      0        2 
  16  chr16_29174412   Sample    A    G        0      0        2 
  16  chr16_29177683     AAsi    C    T        0      0        2 
  16  chr16_29177683     AKia    C    T        0      0        2 
  16  chr16_29177683     AOna    C    T        0      0        2 
  16  chr16_29177683     ASom    C    T        0      0        2 
  16  chr16_29177683     HCab    C    T      0.5      1        2 
  16  chr16_29177683     HPrz    C    T        0      0        2 
  16  chr16_29177683     ZBoe    C    T        0      0        2 
  16  chr16_29177683     ZGre    C    T        0      0        2 
  16  chr16_29177683     ZHar    C    T        0      0        2 
  16  chr16_29177683   Sample    C    T        0      0        2 
  16  chr16_29178968     AAsi    A    G        0      0        2 
  16  chr16_29178968     AKia    A    G        0      0        2 
  16  chr16_29178968     AOna    A    G        0      0        2 
  16  chr16_29178968     ASom    A    G        0      0        2 
  16  chr16_29178968     HCab    A    G      0.5      1        2 
  16  chr16_29178968     HPrz    A    G      0.5      1        2 
  16  chr16_29178968     ZBoe    A    G        0      0        2 
  16  chr16_29178968     ZGre    A    G        0      0        2 
  16  chr16_29178968     ZHar    A    G        0      0        2 
  16  chr16_29178968   Sample    A    G        0      0        2 
  16  chr16_29185971     AAsi    T    C        0      0        2 
  16  chr16_29185971     AKia    T    C        1      2        2 
  16  chr16_29185971     AOna    T    C      0.5      1        2 
  16  chr16_29185971     ASom    T    C        0      0        2 
  16  chr16_29185971     HCab    T    C        0      0        2 
  16  chr16_29185971     HPrz    T    C        0      0        2 
  16  chr16_29185971     ZBoe    T    C        0      0        2 
  16  chr16_29185971     ZGre    T    C        0      0        2 
  16  chr16_29185971     ZHar    T    C        0      0        2 
  16  chr16_29185971   Sample    T    C        0      0        2 
  16  chr16_29188298     AAsi    G    T        0      0        2 
  16  chr16_29188298     AKia    G    T        0      0        2 
  16  chr16_29188298     AOna    G    T        0      0        2 
  16  chr16_29188298     ASom    G    T        0      0        2 
  16  chr16_29188298     HCab    G    T        0      0        2 
  16  chr16_29188298     HPrz    G    T        0      0        2 
  16  chr16_29188298     ZBoe    G    T        0      0        2 
  16  chr16_29188298     ZGre    G    T        1      2        2 
  16  chr16_29188298     ZHar    G    T        0      0        2 
  16  chr16_29188298   Sample    G    T        0      0        2 
  16  chr16_29193420     AAsi    A    C        0      0        2 
  16  chr16_29193420     AKia    A    C        0      0        2 
  16  chr16_29193420     AOna    A    C      0.5      1        2 
  16  chr16_29193420     ASom    A    C        0      0        2 
  16  chr16_29193420     HCab    A    C        0      0        2 
  16  chr16_29193420     HPrz    A    C        0      0        2 
  16  chr16_29193420     ZBoe    A    C        0      0        2 
  16  chr16_29193420     ZGre    A    C        0      0        2 
  16  chr16_29193420     ZHar    A    C        0      0        2 
  16  chr16_29193420   Sample    A    C        0      0        2 
  16  chr16_29200352     AAsi    G    A        0      0        2 
  16  chr16_29200352     AKia    G    A        0      0        2 
  16  chr16_29200352     AOna    G    A        0      0        2 
  16  chr16_29200352     ASom    G    A        0      0        2 
  16  chr16_29200352     HCab    G    A        0      0        2 
  16  chr16_29200352     HPrz    G    A        0      0        2 
  16  chr16_29200352     ZBoe    G    A      0.5      1        2 
  16  chr16_29200352     ZGre    G    A        0      0        2 
  16  chr16_29200352     ZHar    G    A        0      0        2 
  16  chr16_29200352   Sample    G    A        0      0        2 
  16  chr16_29204711     AAsi    T    A        1      2        2 
  16  chr16_29204711     AKia    T    A        0      0        2 
  16  chr16_29204711     AOna    T    A        0      0        2 
  16  chr16_29204711     ASom    T    A        1      2        2 
  16  chr16_29204711     HCab    T    A        0      0        2 
  16  chr16_29204711     HPrz    T    A        0      0        2 
  16  chr16_29204711     ZBoe    T    A        0      0        2 
  16  chr16_29204711     ZGre    T    A        0      0        2 
  16  chr16_29204711     ZHar    T    A        0      0        2 
  16  chr16_29204711   Sample    T    A        1      2        2 
  16  chr16_29213283     AAsi    A    C        0      0        2 
  16  chr16_29213283     AKia    A    C        0      0        2 
  16  chr16_29213283     AOna    A    C        0      0        2 
  16  chr16_29213283     ASom    A    C        0      0        2 
  16  chr16_29213283     HCab    A    C        0      0        2 
  16  chr16_29213283     HPrz    A    C      0.5      1        2 
  16  chr16_29213283     ZBoe    A    C        0      0        2 
  16  chr16_29213283     ZGre    A    C        0      0        2 
  16  chr16_29213283     ZHar    A    C        0      0        2 
  16  chr16_29213283   Sample    A    C        0      0        2 
  16  chr16_29221736     AAsi    G    A        0      0        2 
  16  chr16_29221736     AKia    G    A        0      0        2 
  16  chr16_29221736     AOna    G    A        0      0        2 
  16  chr16_29221736     ASom    G    A        0      0        2 
  16  chr16_29221736     HCab    G    A        0      0        2 
  16  chr16_29221736     HPrz    G    A        0      0        2 
  16  chr16_29221736     ZBoe    G    A      0.5      1        2 
  16  chr16_29221736     ZGre    G    A        0      0        2 
  16  chr16_29221736     ZHar    G    A        0      0        2 
  16  chr16_29221736   Sample    G    A        0      0        2 
  16  chr16_29224690     AAsi    C    T        0      0        2 
  16  chr16_29224690     AKia    C    T        1      2        2 
  16  chr16_29224690     AOna    C    T      0.5      1        2 
  16  chr16_29224690     ASom    C    T        0      0        2 
  16  chr16_29224690     HCab    C    T        0      0        2 
  16  chr16_29224690     HPrz    C    T        0      0        2 
  16  chr16_29224690     ZBoe    C    T        0      0        2 
  16  chr16_29224690     ZGre    C    T        0      0        2 
  16  chr16_29224690     ZHar    C    T        0      0        2 
  16  chr16_29224690   Sample    C    T        0      0        2 
  16  chr16_29228772     AAsi    C    T        0      0        2 
  16  chr16_29228772     AKia    C    T      0.5      1        2 
  16  chr16_29228772     AOna    C    T        0      0        2 
  16  chr16_29228772     ASom    C    T        0      0        2 
  16  chr16_29228772     HCab    C    T        0      0        2 
  16  chr16_29228772     HPrz    C    T        0      0        2 
  16  chr16_29228772     ZBoe    C    T        0      0        2 
  16  chr16_29228772     ZGre    C    T        0      0        2 
  16  chr16_29228772     ZHar    C    T        0      0        2 
  16  chr16_29228772   Sample    C    T        0      0        2 
  16  chr16_29235492     AAsi    G    A        0      0        2 
  16  chr16_29235492     AKia    G    A        0      0        2 
  16  chr16_29235492     AOna    G    A        0      0        2 
  16  chr16_29235492     ASom    G    A      0.5      1        2 
  16  chr16_29235492     HCab    G    A        0      0        2 
  16  chr16_29235492     HPrz    G    A        0      0        2 
  16  chr16_29235492     ZBoe    G    A        0      0        2 
  16  chr16_29235492     ZGre    G    A        0      0        2 
  16  chr16_29235492     ZHar    G    A        0      0        2 
  16  chr16_29235492   Sample    G    A        0      0        2 
  16  chr16_29235783     AAsi    T    G        0      0        2 
  16  chr16_29235783     AKia    T    G        1      2        2 
  16  chr16_29235783     AOna    T    G        0      0        2 
  16  chr16_29235783     ASom    T    G        0      0        2 
  16  chr16_29235783     HCab    T    G        0      0        2 
  16  chr16_29235783     HPrz    T    G        0      0        2 
  16  chr16_29235783     ZBoe    T    G        0      0        2 
  16  chr16_29235783     ZGre    T    G        0      0        2 
  16  chr16_29235783     ZHar    T    G        0      0        2 
  16  chr16_29235783   Sample    T    G        0      0        2 
  16  chr16_29241070     AAsi    A    G        1      2        2 
  16  chr16_29241070     AKia    A    G        0      0        2 
  16  chr16_29241070     AOna    A    G        0      0        2 
  16  chr16_29241070     ASom    A    G        1      2        2 
  16  chr16_29241070     HCab    A    G        0      0        2 
  16  chr16_29241070     HPrz    A    G        0      0        2 
  16  chr16_29241070     ZBoe    A    G        0      0        2 
  16  chr16_29241070     ZGre    A    G        0      0        2 
  16  chr16_29241070     ZHar    A    G        0      0        2 
  16  chr16_29241070   Sample    A    G        1      2        2 
  16  chr16_29241581     AAsi    T    C        0      0        2 
  16  chr16_29241581     AKia    T    C        0      0        2 
  16  chr16_29241581     AOna    T    C        0      0        2 
  16  chr16_29241581     ASom    T    C        0      0        2 
  16  chr16_29241581     HCab    T    C        0      0        2 
  16  chr16_29241581     HPrz    T    C      0.5      1        2 
  16  chr16_29241581     ZBoe    T    C        0      0        2 
  16  chr16_29241581     ZGre    T    C        0      0        2 
  16  chr16_29241581     ZHar    T    C        0      0        2 
  16  chr16_29241581   Sample    T    C        0      0        2 
  16  chr16_29242883     AAsi    C    T        0      0        2 
  16  chr16_29242883     AKia    C    T        0      0        2 
  16  chr16_29242883     AOna    C    T        0      0        2 
  16  chr16_29242883     ASom    C    T        0      0        2 
  16  chr16_29242883     HCab    C    T        0      0        2 
  16  chr16_29242883     HPrz    C    T        0      0        2 
  16  chr16_29242883     ZBoe    C    T        0      0        2 
  16  chr16_29242883     ZGre    C    T        0      0        2 
  16  chr16_29242883     ZHar    C    T        1      2        2 
  16  chr16_29242883   Sample    C    T        0      0        2 
  16  chr16_29243984     AAsi    C    T        0      0        2 
  16  chr16_29243984     AKia    C    T        0      0        2 
  16  chr16_29243984     AOna    C    T        0      0        2 
  16  chr16_29243984     ASom    C    T        0      0        2 
  16  chr16_29243984     HCab    C    T        0      0        2 
  16  chr16_29243984     HPrz    C    T        0      0        2 
  16  chr16_29243984     ZBoe    C    T      0.5      1        2 
  16  chr16_29243984     ZGre    C    T        0      0        2 
  16  chr16_29243984     ZHar    C    T        0      0        2 
  16  chr16_29243984   Sample    C    T        0      0        2 
  16  chr16_29248952     AAsi    T    C        0      0        2 
  16  chr16_29248952     AKia    T    C        0      0        2 
  16  chr16_29248952     AOna    T    C        0      0        2 
  16  chr16_29248952     ASom    T    C      0.5      1        2 
  16  chr16_29248952     HCab    T    C        0      0        2 
  16  chr16_29248952     HPrz    T    C        0      0        2 
  16  chr16_29248952     ZBoe    T    C        0      0        2 
  16  chr16_29248952     ZGre    T    C        0      0        2 
  16  chr16_29248952     ZHar    T    C        0      0        2 
  16  chr16_29248952   Sample    T    C        0      0        2 
  16  chr16_29250541     AAsi    G    A        1      2        2 
  16  chr16_29250541     AKia    G    A        0      0        2 
  16  chr16_29250541     AOna    G    A        0      0        2 
  16  chr16_29250541     ASom    G    A        0      0        2 
  16  chr16_29250541     HCab    G    A        0      0        2 
  16  chr16_29250541     HPrz    G    A        0      0        2 
  16  chr16_29250541     ZBoe    G    A        0      0        2 
  16  chr16_29250541     ZGre    G    A        0      0        2 
  16  chr16_29250541     ZHar    G    A        0      0        2 
  16  chr16_29250541   Sample    G    A        0      0        2 
  16  chr16_29251698     AAsi    G    A        0      0        2 
  16  chr16_29251698     AKia    G    A        0      0        2 
  16  chr16_29251698     AOna    G    A        0      0        2 
  16  chr16_29251698     ASom    G    A        0      0        2 
  16  chr16_29251698     HCab    G    A        0      0        2 
  16  chr16_29251698     HPrz    G    A        0      0        2 
  16  chr16_29251698     ZBoe    G    A        0      0        2 
  16  chr16_29251698     ZGre    G    A        0      0        2 
  16  chr16_29251698     ZHar    G    A        1      2        2 
  16  chr16_29251698   Sample    G    A        0      0        2 
  16  chr16_29263667     AAsi    G    A        1      2        2 
  16  chr16_29263667     AKia    G    A        0      0        2 
  16  chr16_29263667     AOna    G    A        0      0        2 
  16  chr16_29263667     ASom    G    A        1      2        2 
  16  chr16_29263667     HCab    G    A        0      0        2 
  16  chr16_29263667     HPrz    G    A        0      0        2 
  16  chr16_29263667     ZBoe    G    A        0      0        2 
  16  chr16_29263667     ZGre    G    A        0      0        2 
  16  chr16_29263667     ZHar    G    A        0      0        2 
  16  chr16_29263667   Sample    G    A        1      2        2 
  16  chr16_29267538     AAsi    C    A        0      0        2 
  16  chr16_29267538     AKia    C    A      0.5      1        2 
  16  chr16_29267538     AOna    C    A        0      0        2 
  16  chr16_29267538     ASom    C    A        0      0        2 
  16  chr16_29267538     HCab    C    A        0      0        2 
  16  chr16_29267538     HPrz    C    A        0      0        2 
  16  chr16_29267538     ZBoe    C    A        0      0        2 
  16  chr16_29267538     ZGre    C    A        0      0        2 
  16  chr16_29267538     ZHar    C    A        0      0        2 
  16  chr16_29267538   Sample    C    A        0      0        2 
  16  chr16_29279455     AAsi    T    C        0      0        2 
  16  chr16_29279455     AKia    T    C        0      0        2 
  16  chr16_29279455     AOna    T    C        0      0        2 
  16  chr16_29279455     ASom    T    C        0      0        2 
  16  chr16_29279455     HCab    T    C        1      2        2 
  16  chr16_29279455     HPrz    T    C      0.5      1        2 
  16  chr16_29279455     ZBoe    T    C        0      0        2 
  16  chr16_29279455     ZGre    T    C        0      0        2 
  16  chr16_29279455     ZHar    T    C        0      0        2 
  16  chr16_29279455   Sample    T    C        0      0        2 
  16  chr16_29282285     AAsi    G    C        0      0        2 
  16  chr16_29282285     AKia    G    C        0      0        2 
  16  chr16_29282285     AOna    G    C        0      0        2 
  16  chr16_29282285     ASom    G    C        0      0        2 
  16  chr16_29282285     HCab    G    C        0      0        2 
  16  chr16_29282285     HPrz    G    C      0.5      1        2 
  16  chr16_29282285     ZBoe    G    C        0      0        2 
  16  chr16_29282285     ZGre    G    C        0      0        2 
  16  chr16_29282285     ZHar    G    C        0      0        2 
  16  chr16_29282285   Sample    G    C        0      0        2 
  16  chr16_29289094     AAsi    A    G        0      0        2 
  16  chr16_29289094     AKia    A    G      0.5      1        2 
  16  chr16_29289094     AOna    A    G      0.5      1        2 
  16  chr16_29289094     ASom    A    G        0      0        2 
  16  chr16_29289094     HCab    A    G        0      0        2 
  16  chr16_29289094     HPrz    A    G        0      0        2 
  16  chr16_29289094     ZBoe    A    G        0      0        2 
  16  chr16_29289094     ZGre    A    G        0      0        2 
  16  chr16_29289094     ZHar    A    G        0      0        2 
  16  chr16_29289094   Sample    A    G        0      0        2 
  16  chr16_29290269     AAsi    A    G        0      0        2 
  16  chr16_29290269     AKia    A    G        0      0        2 
  16  chr16_29290269     AOna    A    G        0      0        2 
  16  chr16_29290269     ASom    A    G        0      0        2 
  16  chr16_29290269     HCab    A    G        1      2        2 
  16  chr16_29290269     HPrz    A    G      0.5      1        2 
  16  chr16_29290269     ZBoe    A    G        0      0        2 
  16  chr16_29290269     ZGre    A    G        0      0        2 
  16  chr16_29290269     ZHar    A    G        0      0        2 
  16  chr16_29290269   Sample    A    G        0      0        2 
  16  chr16_29291273     AAsi    G    A        0      0        2 
  16  chr16_29291273     AKia    G    A        1      2        2 
  16  chr16_29291273     AOna    G    A      0.5      1        2 
  16  chr16_29291273     ASom    G    A        0      0        2 
  16  chr16_29291273     HCab    G    A        0      0        2 
  16  chr16_29291273     HPrz    G    A        0      0        2 
  16  chr16_29291273     ZBoe    G    A        0      0        2 
  16  chr16_29291273     ZGre    G    A        0      0        2 
  16  chr16_29291273     ZHar    G    A        0      0        2 
  16  chr16_29291273   Sample    G    A        0      0        2 
  16  chr16_29293111     AAsi    T    A        0      0        2 
  16  chr16_29293111     AKia    T    A        0      0        2 
  16  chr16_29293111     AOna    T    A      0.5      1        2 
  16  chr16_29293111     ASom    T    A        0      0        2 
  16  chr16_29293111     HCab    T    A        0      0        2 
  16  chr16_29293111     HPrz    T    A        0      0        2 
  16  chr16_29293111     ZBoe    T    A        0      0        2 
  16  chr16_29293111     ZGre    T    A        0      0        2 
  16  chr16_29293111     ZHar    T    A        0      0        2 
  16  chr16_29293111   Sample    T    A        0      0        2 
  16  chr16_29300092     AAsi    T    C      0.5      1        2 
  16  chr16_29300092     AKia    T    C        0      0        2 
  16  chr16_29300092     AOna    T    C        0      0        2 
  16  chr16_29300092     ASom    T    C        0      0        2 
  16  chr16_29300092     HCab    T    C        0      0        2 
  16  chr16_29300092     HPrz    T    C        0      0        2 
  16  chr16_29300092     ZBoe    T    C        0      0        2 
  16  chr16_29300092     ZGre    T    C        0      0        2 
  16  chr16_29300092     ZHar    T    C        0      0        2 
  16  chr16_29300092   Sample    T    C        0      0        2 
  16  chr16_29303660     AAsi    T    C        0      0        2 
  16  chr16_29303660     AKia    T    C        0      0        2 
  16  chr16_29303660     AOna    T    C        1      2        2 
  16  chr16_29303660     ASom    T    C        0      0        2 
  16  chr16_29303660     HCab    T    C        0      0        2 
  16  chr16_29303660     HPrz    T    C        0      0        2 
  16  chr16_29303660     ZBoe    T    C        0      0        2 
  16  chr16_29303660     ZGre    T    C        0      0        2 
  16  chr16_29303660     ZHar    T    C        0      0        2 
  16  chr16_29303660   Sample    T    C        0      0        2 
  16  chr16_29306839     AAsi    T    C        0      0        2 
  16  chr16_29306839     AKia    T    C        0      0        2 
  16  chr16_29306839     AOna    T    C        0      0        2 
  16  chr16_29306839     ASom    T    C      0.5      1        2 
  16  chr16_29306839     HCab    T    C        0      0        2 
  16  chr16_29306839     HPrz    T    C        0      0        2 
  16  chr16_29306839     ZBoe    T    C        0      0        2 
  16  chr16_29306839     ZGre    T    C        0      0        2 
  16  chr16_29306839     ZHar    T    C        0      0        2 
  16  chr16_29306839   Sample    T    C        0      0        2 
  16  chr16_29315208     AAsi    A    G        0      0        2 
  16  chr16_29315208     AKia    A    G        0      0        2 
  16  chr16_29315208     AOna    A    G        0      0        2 
  16  chr16_29315208     ASom    A    G        0      0        2 
  16  chr16_29315208     HCab    A    G        0      0        2 
  16  chr16_29315208     HPrz    A    G        0      0        2 
  16  chr16_29315208     ZBoe    A    G        0      0        2 
  16  chr16_29315208     ZGre    A    G        1      2        2 
  16  chr16_29315208     ZHar    A    G        0      0        2 
  16  chr16_29315208   Sample    A    G        0      0        2 
  16  chr16_29323781     AAsi    A    G        0      0        2 
  16  chr16_29323781     AKia    A    G        0      0        2 
  16  chr16_29323781     AOna    A    G        0      0        2 
  16  chr16_29323781     ASom    A    G        0      0        2 
  16  chr16_29323781     HCab    A    G        0      0        2 
  16  chr16_29323781     HPrz    A    G        0      0        2 
  16  chr16_29323781     ZBoe    A    G        0      0        2 
  16  chr16_29323781     ZGre    A    G      0.5      1        2 
  16  chr16_29323781     ZHar    A    G        0      0        2 
  16  chr16_29323781   Sample    A    G        0      0        2 
  16  chr16_29324722     AAsi    C    T        0      0        2 
  16  chr16_29324722     AKia    C    T        0      0        2 
  16  chr16_29324722     AOna    C    T        0      0        2 
  16  chr16_29324722     ASom    C    T        0      0        2 
  16  chr16_29324722     HCab    C    T        0      0        2 
  16  chr16_29324722     HPrz    C    T        0      0        2 
  16  chr16_29324722     ZBoe    C    T      0.5      1        2 
  16  chr16_29324722     ZGre    C    T        0      0        2 
  16  chr16_29324722     ZHar    C    T        0      0        2 
  16  chr16_29324722   Sample    C    T        0      0        2 
  16  chr16_29328669     AAsi    G    T        0      0        2 
  16  chr16_29328669     AKia    G    T        0      0        2 
  16  chr16_29328669     AOna    G    T        0      0        2 
  16  chr16_29328669     ASom    G    T        0      0        2 
  16  chr16_29328669     HCab    G    T        1      2        2 
  16  chr16_29328669     HPrz    G    T        1      2        2 
  16  chr16_29328669     ZBoe    G    T        0      0        2 
  16  chr16_29328669     ZGre    G    T        0      0        2 
  16  chr16_29328669     ZHar    G    T        0      0        2 
  16  chr16_29328669   Sample    G    T        0      0        2 
  16  chr16_29330664     AAsi    C    G        0      0        2 
  16  chr16_29330664     AKia    C    G        0      0        2 
  16  chr16_29330664     AOna    C    G        0      0        2 
  16  chr16_29330664     ASom    C    G        0      0        2 
  16  chr16_29330664     HCab    C    G        0      0        2 
  16  chr16_29330664     HPrz    C    G      0.5      1        2 
  16  chr16_29330664     ZBoe    C    G        0      0        2 
  16  chr16_29330664     ZGre    C    G        0      0        2 
  16  chr16_29330664     ZHar    C    G        0      0        2 
  16  chr16_29330664   Sample    C    G        0      0        2 
  16  chr16_29333543     AAsi    T    G        0      0        2 
  16  chr16_29333543     AKia    T    G        0      0        2 
  16  chr16_29333543     AOna    T    G      0.5      1        2 
  16  chr16_29333543     ASom    T    G        0      0        2 
  16  chr16_29333543     HCab    T    G        0      0        2 
  16  chr16_29333543     HPrz    T    G        0      0        2 
  16  chr16_29333543     ZBoe    T    G        0      0        2 
  16  chr16_29333543     ZGre    T    G        0      0        2 
  16  chr16_29333543     ZHar    T    G        0      0        2 
  16  chr16_29333543   Sample    T    G        0      0        2 
  16  chr16_29341183     AAsi    G    A        0      0        2 
  16  chr16_29341183     AKia    G    A        0      0        2 
  16  chr16_29341183     AOna    G    A        0      0        2 
  16  chr16_29341183     ASom    G    A        0      0        2 
  16  chr16_29341183     HCab    G    A        1      2        2 
  16  chr16_29341183     HPrz    G    A      0.5      1        2 
  16  chr16_29341183     ZBoe    G    A        0      0        2 
  16  chr16_29341183     ZGre    G    A        0      0        2 
  16  chr16_29341183     ZHar    G    A        0      0        2 
  16  chr16_29341183   Sample    G    A        0      0        2 
  16  chr16_29341912     AAsi    C    T        0      0        2 
  16  chr16_29341912     AKia    C    T        0      0        2 
  16  chr16_29341912     AOna    C    T        0      0        2 
  16  chr16_29341912     ASom    C    T        0      0        2 
  16  chr16_29341912     HCab    C    T        0      0        2 
  16  chr16_29341912     HPrz    C    T        0      0        2 
  16  chr16_29341912     ZBoe    C    T        0      0        2 
  16  chr16_29341912     ZGre    C    T        0      0        2 
  16  chr16_29341912     ZHar    C    T        1      2        2 
  16  chr16_29341912   Sample    C    T        0      0        2 
  16  chr16_29348491     AAsi    C    T        0      0        2 
  16  chr16_29348491     AKia    C    T        0      0        2 
  16  chr16_29348491     AOna    C    T        0      0        2 
  16  chr16_29348491     ASom    C    T        0      0        2 
  16  chr16_29348491     HCab    C    T        0      0        2 
  16  chr16_29348491     HPrz    C    T        0      0        2 
  16  chr16_29348491     ZBoe    C    T        1      2        2 
  16  chr16_29348491     ZGre    C    T        1      2        2 
  16  chr16_29348491     ZHar    C    T        1      2        2 
  16  chr16_29348491   Sample    C    T        0      0        2 
  16  chr16_29348571     AAsi    A    G        0      0        2 
  16  chr16_29348571     AKia    A    G        0      0        2 
  16  chr16_29348571     AOna    A    G        0      0        2 
  16  chr16_29348571     ASom    A    G        0      0        2 
  16  chr16_29348571     HCab    A    G        1      2        2 
  16  chr16_29348571     HPrz    A    G        0      0        2 
  16  chr16_29348571     ZBoe    A    G        0      0        2 
  16  chr16_29348571     ZGre    A    G        0      0        2 
  16  chr16_29348571     ZHar    A    G        0      0        2 
  16  chr16_29348571   Sample    A    G        0      0        2 
  16  chr16_29348740     AAsi    A    C        0      0        2 
  16  chr16_29348740     AKia    A    C        0      0        2 
  16  chr16_29348740     AOna    A    C        0      0        2 
  16  chr16_29348740     ASom    A    C        0      0        2 
  16  chr16_29348740     HCab    A    C        1      2        2 
  16  chr16_29348740     HPrz    A    C        1      2        2 
  16  chr16_29348740     ZBoe    A    C        0      0        2 
  16  chr16_29348740     ZGre    A    C        0      0        2 
  16  chr16_29348740     ZHar    A    C        0      0        2 
  16  chr16_29348740   Sample    A    C        0      0        2 
  16  chr16_29349983     AAsi    G    T        0      0        2 
  16  chr16_29349983     AKia    G    T        1      2        2 
  16  chr16_29349983     AOna    G    T        1      2        2 
  16  chr16_29349983     ASom    G    T        0      0        2 
  16  chr16_29349983     HCab    G    T        0      0        2 
  16  chr16_29349983     HPrz    G    T        0      0        2 
  16  chr16_29349983     ZBoe    G    T        0      0        2 
  16  chr16_29349983     ZGre    G    T        0      0        2 
  16  chr16_29349983     ZHar    G    T        0      0        2 
  16  chr16_29349983   Sample    G    T        0      0        2 
  16  chr16_29350121     AAsi    C    T        0      0        2 
  16  chr16_29350121     AKia    C    T        0      0        2 
  16  chr16_29350121     AOna    C    T        0      0        2 
  16  chr16_29350121     ASom    C    T        0      0        2 
  16  chr16_29350121     HCab    C    T        0      0        2 
  16  chr16_29350121     HPrz    C    T        0      0        2 
  16  chr16_29350121     ZBoe    C    T        1      2        2 
  16  chr16_29350121     ZGre    C    T      0.5      1        2 
  16  chr16_29350121     ZHar    C    T        0      0        2 
  16  chr16_29350121   Sample    C    T        0      0        2 
  16  chr16_29362343     AAsi    A    G        0      0        2 
  16  chr16_29362343     AKia    A    G        0      0        2 
  16  chr16_29362343     AOna    A    G        0      0        2 
  16  chr16_29362343     ASom    A    G        0      0        2 
  16  chr16_29362343     HCab    A    G        0      0        2 
  16  chr16_29362343     HPrz    A    G        0      0        2 
  16  chr16_29362343     ZBoe    A    G        1      2        2 
  16  chr16_29362343     ZGre    A    G        1      2        2 
  16  chr16_29362343     ZHar    A    G        1      2        2 
  16  chr16_29362343   Sample    A    G        0      0        2 
  16  chr16_29362666     AAsi    A    C        0      0        2 
  16  chr16_29362666     AKia    A    C        0      0        2 
  16  chr16_29362666     AOna    A    C        0      0        2 
  16  chr16_29362666     ASom    A    C        0      0        2 
  16  chr16_29362666     HCab    A    C        0      0        2 
  16  chr16_29362666     HPrz    A    C      0.5      1        2 
  16  chr16_29362666     ZBoe    A    C        0      0        2 
  16  chr16_29362666     ZGre    A    C        0      0        2 
  16  chr16_29362666     ZHar    A    C        0      0        2 
  16  chr16_29362666   Sample    A    C        0      0        2 
  16  chr16_29363989     AAsi    A    G        0      0        2 
  16  chr16_29363989     AKia    A    G        0      0        2 
  16  chr16_29363989     AOna    A    G        0      0        2 
  16  chr16_29363989     ASom    A    G        0      0        2 
  16  chr16_29363989     HCab    A    G        0      0        2 
  16  chr16_29363989     HPrz    A    G        0      0        2 
  16  chr16_29363989     ZBoe    A    G        0      0        2 
  16  chr16_29363989     ZGre    A    G        0      0        2 
  16  chr16_29363989     ZHar    A    G        1      2        2 
  16  chr16_29363989   Sample    A    G        0      0        2 
  16  chr16_29370526     AAsi    T    G        0      0        2 
  16  chr16_29370526     AKia    T    G        0      0        2 
  16  chr16_29370526     AOna    T    G        0      0        2 
  16  chr16_29370526     ASom    T    G        0      0        2 
  16  chr16_29370526     HCab    T    G        0      0        2 
  16  chr16_29370526     HPrz    T    G        0      0        2 
  16  chr16_29370526     ZBoe    T    G      0.5      1        2 
  16  chr16_29370526     ZGre    T    G        0      0        2 
  16  chr16_29370526     ZHar    T    G        0      0        2 
  16  chr16_29370526   Sample    T    G        0      0        2 
  16  chr16_29375998     AAsi    C    A        1      2        2 
  16  chr16_29375998     AKia    C    A        1      2        2 
  16  chr16_29375998     AOna    C    A        1      2        2 
  16  chr16_29375998     ASom    C    A        1      2        2 
  16  chr16_29375998     HCab    C    A        0      0        2 
  16  chr16_29375998     HPrz    C    A        0      0        2 
  16  chr16_29375998     ZBoe    C    A        0      0        2 
  16  chr16_29375998     ZGre    C    A        0      0        2 
  16  chr16_29375998     ZHar    C    A        0      0        2 
  16  chr16_29375998   Sample    C    A        1      2        2 
  16  chr16_29376901     AAsi    A    G        0      0        2 
  16  chr16_29376901     AKia    A    G        0      0        2 
  16  chr16_29376901     AOna    A    G        0      0        2 
  16  chr16_29376901     ASom    A    G        0      0        2 
  16  chr16_29376901     HCab    A    G        0      0        2 
  16  chr16_29376901     HPrz    A    G        0      0        2 
  16  chr16_29376901     ZBoe    A    G        1      2        2 
  16  chr16_29376901     ZGre    A    G        0      0        2 
  16  chr16_29376901     ZHar    A    G        0      0        2 
  16  chr16_29376901   Sample    A    G        0      0        2 
  16  chr16_29377142     AAsi    G    A        0      0        2 
  16  chr16_29377142     AKia    G    A        0      0        2 
  16  chr16_29377142     AOna    G    A        0      0        2 
  16  chr16_29377142     ASom    G    A        0      0        2 
  16  chr16_29377142     HCab    G    A        1      2        2 
  16  chr16_29377142     HPrz    G    A        1      2        2 
  16  chr16_29377142     ZBoe    G    A        0      0        2 
  16  chr16_29377142     ZGre    G    A        0      0        2 
  16  chr16_29377142     ZHar    G    A        0      0        2 
  16  chr16_29377142   Sample    G    A        0      0        2 
  16  chr16_29377272     AAsi    C    T        0      0        2 
  16  chr16_29377272     AKia    C    T        0      0        2 
  16  chr16_29377272     AOna    C    T        0      0        2 
  16  chr16_29377272     ASom    C    T        0      0        2 
  16  chr16_29377272     HCab    C    T        1      2        2 
  16  chr16_29377272     HPrz    C    T        1      2        2 
  16  chr16_29377272     ZBoe    C    T        0      0        2 
  16  chr16_29377272     ZGre    C    T        0      0        2 
  16  chr16_29377272     ZHar    C    T        0      0        2 
  16  chr16_29377272   Sample    C    T        0      0        2 
  16  chr16_29381645     AAsi    A    G        0      0        2 
  16  chr16_29381645     AKia    A    G        0      0        2 
  16  chr16_29381645     AOna    A    G        0      0        2 
  16  chr16_29381645     ASom    A    G        0      0        2 
  16  chr16_29381645     HCab    A    G        0      0        2 
  16  chr16_29381645     HPrz    A    G        0      0        2 
  16  chr16_29381645     ZBoe    A    G        0      0        2 
  16  chr16_29381645     ZGre    A    G        1      2        2 
  16  chr16_29381645     ZHar    A    G        0      0        2 
  16  chr16_29381645   Sample    A    G        0      0        2 
  16  chr16_29383308     AAsi    T    C        0      0        2 
  16  chr16_29383308     AKia    T    C        0      0        2 
  16  chr16_29383308     AOna    T    C        0      0        2 
  16  chr16_29383308     ASom    T    C        0      0        2 
  16  chr16_29383308     HCab    T    C        1      2        2 
  16  chr16_29383308     HPrz    T    C        1      2        2 
  16  chr16_29383308     ZBoe    T    C        0      0        2 
  16  chr16_29383308     ZGre    T    C        0      0        2 
  16  chr16_29383308     ZHar    T    C        0      0        2 
  16  chr16_29383308   Sample    T    C        0      0        2 
  16  chr16_29390435     AAsi    G    A        0      0        2 
  16  chr16_29390435     AKia    G    A        0      0        2 
  16  chr16_29390435     AOna    G    A        0      0        2 
  16  chr16_29390435     ASom    G    A      0.5      1        2 
  16  chr16_29390435     HCab    G    A        0      0        2 
  16  chr16_29390435     HPrz    G    A        0      0        2 
  16  chr16_29390435     ZBoe    G    A        0      0        2 
  16  chr16_29390435     ZGre    G    A        0      0        2 
  16  chr16_29390435     ZHar    G    A        0      0        2 
  16  chr16_29390435   Sample    G    A        0      0        2 
  16  chr16_29391551     AAsi    C    T        0      0        2 
  16  chr16_29391551     AKia    C    T        0      0        2 
  16  chr16_29391551     AOna    C    T        0      0        2 
  16  chr16_29391551     ASom    C    T        0      0        2 
  16  chr16_29391551     HCab    C    T        1      2        2 
  16  chr16_29391551     HPrz    C    T        1      2        2 
  16  chr16_29391551     ZBoe    C    T        0      0        2 
  16  chr16_29391551     ZGre    C    T        0      0        2 
  16  chr16_29391551     ZHar    C    T        0      0        2 
  16  chr16_29391551   Sample    C    T        0      0        2 
  16  chr16_29395079     AAsi    A    G        0      0        2 
  16  chr16_29395079     AKia    A    G        0      0        2 
  16  chr16_29395079     AOna    A    G        0      0        2 
  16  chr16_29395079     ASom    A    G        0      0        2 
  16  chr16_29395079     HCab    A    G        0      0        2 
  16  chr16_29395079     HPrz    A    G        0      0        2 
  16  chr16_29395079     ZBoe    A    G        0      0        2 
  16  chr16_29395079     ZGre    A    G        1      2        2 
  16  chr16_29395079     ZHar    A    G        0      0        2 
  16  chr16_29395079   Sample    A    G        0      0        2 
  16  chr16_29398397     AAsi    G    C        0      0        2 
  16  chr16_29398397     AKia    G    C        0      0        2 
  16  chr16_29398397     AOna    G    C        0      0        2 
  16  chr16_29398397     ASom    G    C        0      0        2 
  16  chr16_29398397     HCab    G    C      0.5      1        2 
  16  chr16_29398397     HPrz    G    C        0      0        2 
  16  chr16_29398397     ZBoe    G    C        0      0        2 
  16  chr16_29398397     ZGre    G    C        0      0        2 
  16  chr16_29398397     ZHar    G    C        0      0        2 
  16  chr16_29398397   Sample    G    C        0      0        2 
  16  chr16_29404416     AAsi    G    A        0      0        2 
  16  chr16_29404416     AKia    G    A      0.5      1        2 
  16  chr16_29404416     AOna    G    A        0      0        2 
  16  chr16_29404416     ASom    G    A        0      0        2 
  16  chr16_29404416     HCab    G    A        0      0        2 
  16  chr16_29404416     HPrz    G    A        0      0        2 
  16  chr16_29404416     ZBoe    G    A        0      0        2 
  16  chr16_29404416     ZGre    G    A        0      0        2 
  16  chr16_29404416     ZHar    G    A        0      0        2 
  16  chr16_29404416   Sample    G    A        0      0        2 
  16  chr16_29404423     AAsi    C    T        0      0        2 
  16  chr16_29404423     AKia    C    T        1      2        2 
  16  chr16_29404423     AOna    C    T        1      2        2 
  16  chr16_29404423     ASom    C    T        0      0        2 
  16  chr16_29404423     HCab    C    T        0      0        2 
  16  chr16_29404423     HPrz    C    T        0      0        2 
  16  chr16_29404423     ZBoe    C    T        0      0        2 
  16  chr16_29404423     ZGre    C    T        0      0        2 
  16  chr16_29404423     ZHar    C    T        0      0        2 
  16  chr16_29404423   Sample    C    T        0      0        2 
  16  chr16_29406904     AAsi    A    G        0      0        2 
  16  chr16_29406904     AKia    A    G        1      2        2 
  16  chr16_29406904     AOna    A    G      0.5      1        2 
  16  chr16_29406904     ASom    A    G        0      0        2 
  16  chr16_29406904     HCab    A    G        0      0        2 
  16  chr16_29406904     HPrz    A    G        0      0        2 
  16  chr16_29406904     ZBoe    A    G      0.5      1        2 
  16  chr16_29406904     ZGre    A    G        0      0        2 
  16  chr16_29406904     ZHar    A    G        0      0        2 
  16  chr16_29406904   Sample    A    G        0      0        2 
  16  chr16_29407047     AAsi    C    T        0      0        2 
  16  chr16_29407047     AKia    C    T        0      0        2 
  16  chr16_29407047     AOna    C    T        0      0        2 
  16  chr16_29407047     ASom    C    T        0      0        2 
  16  chr16_29407047     HCab    C    T        0      0        2 
  16  chr16_29407047     HPrz    C    T        0      0        2 
  16  chr16_29407047     ZBoe    C    T      0.5      1        2 
  16  chr16_29407047     ZGre    C    T        0      0        2 
  16  chr16_29407047     ZHar    C    T        0      0        2 
  16  chr16_29407047   Sample    C    T        0      0        2 
  16  chr16_29407587     AAsi    A    G        0      0        2 
  16  chr16_29407587     AKia    A    G        0      0        2 
  16  chr16_29407587     AOna    A    G        0      0        2 
  16  chr16_29407587     ASom    A    G        0      0        2 
  16  chr16_29407587     HCab    A    G        1      2        2 
  16  chr16_29407587     HPrz    A    G        1      2        2 
  16  chr16_29407587     ZBoe    A    G        0      0        2 
  16  chr16_29407587     ZGre    A    G        0      0        2 
  16  chr16_29407587     ZHar    A    G        0      0        2 
  16  chr16_29407587   Sample    A    G        0      0        2 
  16  chr16_29412376     AAsi    G    C        0      0        2 
  16  chr16_29412376     AKia    G    C        0      0        2 
  16  chr16_29412376     AOna    G    C        0      0        2 
  16  chr16_29412376     ASom    G    C        0      0        2 
  16  chr16_29412376     HCab    G    C        1      2        2 
  16  chr16_29412376     HPrz    G    C        1      2        2 
  16  chr16_29412376     ZBoe    G    C        0      0        2 
  16  chr16_29412376     ZGre    G    C        0      0        2 
  16  chr16_29412376     ZHar    G    C        0      0        2 
  16  chr16_29412376   Sample    G    C        0      0        2 
  16  chr16_29423870     AAsi    C    T        0      0        2 
  16  chr16_29423870     AKia    C    T        0      0        2 
  16  chr16_29423870     AOna    C    T        0      0        2 
  16  chr16_29423870     ASom    C    T        0      0        2 
  16  chr16_29423870     HCab    C    T        1      2        2 
  16  chr16_29423870     HPrz    C    T        1      2        2 
  16  chr16_29423870     ZBoe    C    T        0      0        2 
  16  chr16_29423870     ZGre    C    T        0      0        2 
  16  chr16_29423870     ZHar    C    T        0      0        2 
  16  chr16_29423870   Sample    C    T        0      0        2 
  16  chr16_29425435     AAsi    T    A        0      0        2 
  16  chr16_29425435     AKia    T    A      0.5      1        2 
  16  chr16_29425435     AOna    T    A      0.5      1        2 
  16  chr16_29425435     ASom    T    A        0      0        2 
  16  chr16_29425435     HCab    T    A        0      0        2 
  16  chr16_29425435     HPrz    T    A        0      0        2 
  16  chr16_29425435     ZBoe    T    A        0      0        2 
  16  chr16_29425435     ZGre    T    A        0      0        2 
  16  chr16_29425435     ZHar    T    A        0      0        2 
  16  chr16_29425435   Sample    T    A        0      0        2 
  16  chr16_29429265     AAsi    A    G      0.5      1        2 
  16  chr16_29429265     AKia    A    G        0      0        2 
  16  chr16_29429265     AOna    A    G        0      0        2 
  16  chr16_29429265     ASom    A    G        0      0        2 
  16  chr16_29429265     HCab    A    G        0      0        2 
  16  chr16_29429265     HPrz    A    G        0      0        2 
  16  chr16_29429265     ZBoe    A    G        0      0        2 
  16  chr16_29429265     ZGre    A    G        0      0        2 
  16  chr16_29429265     ZHar    A    G        0      0        2 
  16  chr16_29429265   Sample    A    G        1      2        2 
  16  chr16_29436403     AAsi    T    C        0      0        2 
  16  chr16_29436403     AKia    T    C        0      0        2 
  16  chr16_29436403     AOna    T    C        0      0        2 
  16  chr16_29436403     ASom    T    C      0.5      1        2 
  16  chr16_29436403     HCab    T    C        0      0        2 
  16  chr16_29436403     HPrz    T    C        0      0        2 
  16  chr16_29436403     ZBoe    T    C      0.5      1        2 
  16  chr16_29436403     ZGre    T    C        0      0        2 
  16  chr16_29436403     ZHar    T    C        0      0        2 
  16  chr16_29436403   Sample    T    C        0      0        2 
  16  chr16_29438900     AAsi    G    A        0      0        2 
  16  chr16_29438900     AKia    G    A        0      0        2 
  16  chr16_29438900     AOna    G    A        0      0        2 
  16  chr16_29438900     ASom    G    A        0      0        2 
  16  chr16_29438900     HCab    G    A        1      2        2 
  16  chr16_29438900     HPrz    G    A        1      2        2 
  16  chr16_29438900     ZBoe    G    A        0      0        2 
  16  chr16_29438900     ZGre    G    A        0      0        2 
  16  chr16_29438900     ZHar    G    A        0      0        2 
  16  chr16_29438900   Sample    G    A        0      0        2 
  16  chr16_29440010     AAsi    A    G        0      0        2 
  16  chr16_29440010     AKia    A    G        0      0        2 
  16  chr16_29440010     AOna    A    G        0      0        2 
  16  chr16_29440010     ASom    A    G        0      0        2 
  16  chr16_29440010     HCab    A    G        1      2        2 
  16  chr16_29440010     HPrz    A    G        1      2        2 
  16  chr16_29440010     ZBoe    A    G        0      0        2 
  16  chr16_29440010     ZGre    A    G        0      0        2 
  16  chr16_29440010     ZHar    A    G        0      0        2 
  16  chr16_29440010   Sample    A    G        0      0        2 
  16  chr16_29441926     AAsi    G    T        0      0        2 
  16  chr16_29441926     AKia    G    T        0      0        2 
  16  chr16_29441926     AOna    G    T        0      0        2 
  16  chr16_29441926     ASom    G    T        0      0        2 
  16  chr16_29441926     HCab    G    T        0      0        2 
  16  chr16_29441926     HPrz    G    T        0      0        2 
  16  chr16_29441926     ZBoe    G    T      0.5      1        2 
  16  chr16_29441926     ZGre    G    T        0      0        2 
  16  chr16_29441926     ZHar    G    T        0      0        2 
  16  chr16_29441926   Sample    G    T        0      0        2 
  16  chr16_29442492     AAsi    C    T        0      0        2 
  16  chr16_29442492     AKia    C    T        0      0        2 
  16  chr16_29442492     AOna    C    T        0      0        2 
  16  chr16_29442492     ASom    C    T        1      2        2 
  16  chr16_29442492     HCab    C    T        0      0        2 
  16  chr16_29442492     HPrz    C    T        0      0        2 
  16  chr16_29442492     ZBoe    C    T        0      0        2 
  16  chr16_29442492     ZGre    C    T        0      0        2 
  16  chr16_29442492     ZHar    C    T        0      0        2 
  16  chr16_29442492   Sample    C    T        0      0        2 
  16  chr16_29444924     AAsi    A    G        0      0        2 
  16  chr16_29444924     AKia    A    G        0      0        2 
  16  chr16_29444924     AOna    A    G        0      0        2 
  16  chr16_29444924     ASom    A    G        0      0        2 
  16  chr16_29444924     HCab    A    G      0.5      1        2 
  16  chr16_29444924     HPrz    A    G      0.5      1        2 
  16  chr16_29444924     ZBoe    A    G        0      0        2 
  16  chr16_29444924     ZGre    A    G        0      0        2 
  16  chr16_29444924     ZHar    A    G        0      0        2 
  16  chr16_29444924   Sample    A    G        0      0        2 
  16  chr16_29447482     AAsi    G    A        0      0        2 
  16  chr16_29447482     AKia    G    A        0      0        2 
  16  chr16_29447482     AOna    G    A      0.5      1        2 
  16  chr16_29447482     ASom    G    A        0      0        2 
  16  chr16_29447482     HCab    G    A        0      0        2 
  16  chr16_29447482     HPrz    G    A        0      0        2 
  16  chr16_29447482     ZBoe    G    A        0      0        2 
  16  chr16_29447482     ZGre    G    A        0      0        2 
  16  chr16_29447482     ZHar    G    A        0      0        2 
  16  chr16_29447482   Sample    G    A        0      0        2 
  16  chr16_29447970     AAsi    T    G        0      0        2 
  16  chr16_29447970     AKia    T    G        1      2        2 
  16  chr16_29447970     AOna    T    G        1      2        2 
  16  chr16_29447970     ASom    T    G        0      0        2 
  16  chr16_29447970     HCab    T    G        0      0        2 
  16  chr16_29447970     HPrz    T    G        0      0        2 
  16  chr16_29447970     ZBoe    T    G        0      0        2 
  16  chr16_29447970     ZGre    T    G        0      0        2 
  16  chr16_29447970     ZHar    T    G        0      0        2 
  16  chr16_29447970   Sample    T    G        0      0        2 
  16  chr16_29449976     AAsi    T    C        0      0        2 
  16  chr16_29449976     AKia    T    C      0.5      1        2 
  16  chr16_29449976     AOna    T    C        0      0        2 
  16  chr16_29449976     ASom    T    C        0      0        2 
  16  chr16_29449976     HCab    T    C        0      0        2 
  16  chr16_29449976     HPrz    T    C        0      0        2 
  16  chr16_29449976     ZBoe    T    C        0      0        2 
  16  chr16_29449976     ZGre    T    C        0      0        2 
  16  chr16_29449976     ZHar    T    C        0      0        2 
  16  chr16_29449976   Sample    T    C        0      0        2 
  16  chr16_29450283     AAsi    T    G        0      0        2 
  16  chr16_29450283     AKia    T    G        1      2        2 
  16  chr16_29450283     AOna    T    G        1      2        2 
  16  chr16_29450283     ASom    T    G        0      0        2 
  16  chr16_29450283     HCab    T    G        0      0        2 
  16  chr16_29450283     HPrz    T    G        0      0        2 
  16  chr16_29450283     ZBoe    T    G        0      0        2 
  16  chr16_29450283     ZGre    T    G        0      0        2 
  16  chr16_29450283     ZHar    T    G        0      0        2 
  16  chr16_29450283   Sample    T    G        0      0        2 
  16  chr16_29458040     AAsi    G    T        0      0        2 
  16  chr16_29458040     AKia    G    T      0.5      1        2 
  16  chr16_29458040     AOna    G    T        0      0        2 
  16  chr16_29458040     ASom    G    T        0      0        2 
  16  chr16_29458040     HCab    G    T        0      0        2 
  16  chr16_29458040     HPrz    G    T        0      0        2 
  16  chr16_29458040     ZBoe    G    T        0      0        2 
  16  chr16_29458040     ZGre    G    T        0      0        2 
  16  chr16_29458040     ZHar    G    T        0      0        2 
  16  chr16_29458040   Sample    G    T        0      0        2 
  16  chr16_29465595     AAsi    A    G        0      0        2 
  16  chr16_29465595     AKia    A    G        0      0        2 
  16  chr16_29465595     AOna    A    G        0      0        2 
  16  chr16_29465595     ASom    A    G        0      0        2 
  16  chr16_29465595     HCab    A    G        0      0        2 
  16  chr16_29465595     HPrz    A    G      0.5      1        2 
  16  chr16_29465595     ZBoe    A    G        0      0        2 
  16  chr16_29465595     ZGre    A    G        0      0        2 
  16  chr16_29465595     ZHar    A    G        0      0        2 
  16  chr16_29465595   Sample    A    G        1      2        2 
  16  chr16_29466553     AAsi    A    G        0      0        2 
  16  chr16_29466553     AKia    A    G        0      0        2 
  16  chr16_29466553     AOna    A    G        0      0        2 
  16  chr16_29466553     ASom    A    G        0      0        2 
  16  chr16_29466553     HCab    A    G        0      0        2 
  16  chr16_29466553     HPrz    A    G        0      0        2 
  16  chr16_29466553     ZBoe    A    G        0      0        2 
  16  chr16_29466553     ZGre    A    G        1      2        2 
  16  chr16_29466553     ZHar    A    G        0      0        2 
  16  chr16_29466553   Sample    A    G        0      0        2 
  16  chr16_29466752     AAsi    A    G        0      0        2 
  16  chr16_29466752     AKia    A    G        0      0        2 
  16  chr16_29466752     AOna    A    G        0      0        2 
  16  chr16_29466752     ASom    A    G        0      0        2 
  16  chr16_29466752     HCab    A    G      0.5      1        2 
  16  chr16_29466752     HPrz    A    G      0.5      1        2 
  16  chr16_29466752     ZBoe    A    G        0      0        2 
  16  chr16_29466752     ZGre    A    G        0      0        2 
  16  chr16_29466752     ZHar    A    G        0      0        2 
  16  chr16_29466752   Sample    A    G        0      0        2 
  16  chr16_29468575     AAsi    C    T        0      0        2 
  16  chr16_29468575     AKia    C    T        0      0        2 
  16  chr16_29468575     AOna    C    T        0      0        2 
  16  chr16_29468575     ASom    C    T        0      0        2 
  16  chr16_29468575     HCab    C    T        0      0        2 
  16  chr16_29468575     HPrz    C    T        0      0        2 
  16  chr16_29468575     ZBoe    C    T        0      0        2 
  16  chr16_29468575     ZGre    C    T        0      0        2 
  16  chr16_29468575     ZHar    C    T      0.5      1        2 
  16  chr16_29468575   Sample    C    T        0      0        2 
  16  chr16_29470496     AAsi    T    C        0      0        2 
  16  chr16_29470496     AKia    T    C        0      0        2 
  16  chr16_29470496     AOna    T    C        0      0        2 
  16  chr16_29470496     ASom    T    C        0      0        2 
  16  chr16_29470496     HCab    T    C        0      0        2 
  16  chr16_29470496     HPrz    T    C        0      0        2 
  16  chr16_29470496     ZBoe    T    C        0      0        2 
  16  chr16_29470496     ZGre    T    C        1      2        2 
  16  chr16_29470496     ZHar    T    C        0      0        2 
  16  chr16_29470496   Sample    T    C        0      0        2 
  16  chr16_29480075     AAsi    A    G        0      0        2 
  16  chr16_29480075     AKia    A    G        0      0        2 
  16  chr16_29480075     AOna    A    G        0      0        2 
  16  chr16_29480075     ASom    A    G        0      0        2 
  16  chr16_29480075     HCab    A    G        1      2        2 
  16  chr16_29480075     HPrz    A    G        1      2        2 
  16  chr16_29480075     ZBoe    A    G        0      0        2 
  16  chr16_29480075     ZGre    A    G        0      0        2 
  16  chr16_29480075     ZHar    A    G        0      0        2 
  16  chr16_29480075   Sample    A    G        0      0        2 
  16  chr16_29482642     AAsi    C    T      0.5      1        2 
  16  chr16_29482642     AKia    C    T        0      0        2 
  16  chr16_29482642     AOna    C    T        0      0        2 
  16  chr16_29482642     ASom    C    T        0      0        2 
  16  chr16_29482642     HCab    C    T        0      0        2 
  16  chr16_29482642     HPrz    C    T        0      0        2 
  16  chr16_29482642     ZBoe    C    T        0      0        2 
  16  chr16_29482642     ZGre    C    T        0      0        2 
  16  chr16_29482642     ZHar    C    T        0      0        2 
  16  chr16_29482642   Sample    C    T        0      0        2 
  16  chr16_29484452     AAsi    A    G        0      0        2 
  16  chr16_29484452     AKia    A    G        0      0        2 
  16  chr16_29484452     AOna    A    G        0      0        2 
  16  chr16_29484452     ASom    A    G        0      0        2 
  16  chr16_29484452     HCab    A    G        1      2        2 
  16  chr16_29484452     HPrz    A    G        1      2        2 
  16  chr16_29484452     ZBoe    A    G        0      0        2 
  16  chr16_29484452     ZGre    A    G        0      0        2 
  16  chr16_29484452     ZHar    A    G        0      0        2 
  16  chr16_29484452   Sample    A    G        0      0        2 
  16  chr16_29493923     AAsi    T    C        0      0        2 
  16  chr16_29493923     AKia    T    C        0      0        2 
  16  chr16_29493923     AOna    T    C      0.5      1        2 
  16  chr16_29493923     ASom    T    C        0      0        2 
  16  chr16_29493923     HCab    T    C        0      0        2 
  16  chr16_29493923     HPrz    T    C      0.5      1        2 
  16  chr16_29493923     ZBoe    T    C        0      0        2 
  16  chr16_29493923     ZGre    T    C        0      0        2 
  16  chr16_29493923     ZHar    T    C        0      0        2 
  16  chr16_29493923   Sample    T    C        0      0        2 
  16  chr16_29496582     AAsi    T    G        0      0        2 
  16  chr16_29496582     AKia    T    G        0      0        2 
  16  chr16_29496582     AOna    T    G      0.5      1        2 
  16  chr16_29496582     ASom    T    G        0      0        2 
  16  chr16_29496582     HCab    T    G        0      0        2 
  16  chr16_29496582     HPrz    T    G        0      0        2 
  16  chr16_29496582     ZBoe    T    G        0      0        2 
  16  chr16_29496582     ZGre    T    G        0      0        2 
  16  chr16_29496582     ZHar    T    G        0      0        2 
  16  chr16_29496582   Sample    T    G        0      0        2 
  16  chr16_29502890     AAsi    A    G        0      0        2 
  16  chr16_29502890     AKia    A    G        0      0        2 
  16  chr16_29502890     AOna    A    G      0.5      1        2 
  16  chr16_29502890     ASom    A    G        0      0        2 
  16  chr16_29502890     HCab    A    G        0      0        2 
  16  chr16_29502890     HPrz    A    G        0      0        2 
  16  chr16_29502890     ZBoe    A    G        0      0        2 
  16  chr16_29502890     ZGre    A    G        0      0        2 
  16  chr16_29502890     ZHar    A    G        0      0        2 
  16  chr16_29502890   Sample    A    G        0      0        2 
  16  chr16_29503295     AAsi    A    G      0.5      1        2 
  16  chr16_29503295     AKia    A    G        0      0        2 
  16  chr16_29503295     AOna    A    G        0      0        2 
  16  chr16_29503295     ASom    A    G        0      0        2 
  16  chr16_29503295     HCab    A    G        0      0        2 
  16  chr16_29503295     HPrz    A    G        0      0        2 
  16  chr16_29503295     ZBoe    A    G        0      0        2 
  16  chr16_29503295     ZGre    A    G        0      0        2 
  16  chr16_29503295     ZHar    A    G        0      0        2 
  16  chr16_29503295   Sample    A    G        0      0        2 
  16  chr16_29508365     AAsi    A    G        0      0        2 
  16  chr16_29508365     AKia    A    G        0      0        2 
  16  chr16_29508365     AOna    A    G      0.5      1        2 
  16  chr16_29508365     ASom    A    G        0      0        2 
  16  chr16_29508365     HCab    A    G        0      0        2 
  16  chr16_29508365     HPrz    A    G        0      0        2 
  16  chr16_29508365     ZBoe    A    G        0      0        2 
  16  chr16_29508365     ZGre    A    G        0      0        2 
  16  chr16_29508365     ZHar    A    G        0      0        2 
  16  chr16_29508365   Sample    A    G        0      0        2 
  16  chr16_29510490     AAsi    A    G        0      0        2 
  16  chr16_29510490     AKia    A    G        0      0        2 
  16  chr16_29510490     AOna    A    G        0      0        2 
  16  chr16_29510490     ASom    A    G        0      0        2 
  16  chr16_29510490     HCab    A    G        1      2        2 
  16  chr16_29510490     HPrz    A    G        1      2        2 
  16  chr16_29510490     ZBoe    A    G        0      0        2 
  16  chr16_29510490     ZGre    A    G        0      0        2 
  16  chr16_29510490     ZHar    A    G        0      0        2 
  16  chr16_29510490   Sample    A    G        0      0        2 
  16  chr16_29511542     AAsi    C    T      0.5      1        2 
  16  chr16_29511542     AKia    C    T        0      0        2 
  16  chr16_29511542     AOna    C    T        0      0        2 
  16  chr16_29511542     ASom    C    T        1      2        2 
  16  chr16_29511542     HCab    C    T        0      0        2 
  16  chr16_29511542     HPrz    C    T        0      0        2 
  16  chr16_29511542     ZBoe    C    T        0      0        2 
  16  chr16_29511542     ZGre    C    T        0      0        2 
  16  chr16_29511542     ZHar    C    T        0      0        2 
  16  chr16_29511542   Sample    C    T        0      0        2 
  16  chr16_29517851     AAsi    G    A        0      0        2 
  16  chr16_29517851     AKia    G    A        0      0        2 
  16  chr16_29517851     AOna    G    A        0      0        2 
  16  chr16_29517851     ASom    G    A        0      0        2 
  16  chr16_29517851     HCab    G    A        0      0        2 
  16  chr16_29517851     HPrz    G    A        0      0        2 
  16  chr16_29517851     ZBoe    G    A        0      0        2 
  16  chr16_29517851     ZGre    G    A        1      2        2 
  16  chr16_29517851     ZHar    G    A        0      0        2 
  16  chr16_29517851   Sample    G    A        0      0        2 
  16  chr16_29520033     AAsi    A    C        0      0        2 
  16  chr16_29520033     AKia    A    C        0      0        2 
  16  chr16_29520033     AOna    A    C        0      0        2 
  16  chr16_29520033     ASom    A    C        0      0        2 
  16  chr16_29520033     HCab    A    C        1      2        2 
  16  chr16_29520033     HPrz    A    C        1      2        2 
  16  chr16_29520033     ZBoe    A    C        0      0        2 
  16  chr16_29520033     ZGre    A    C        0      0        2 
  16  chr16_29520033     ZHar    A    C        0      0        2 
  16  chr16_29520033   Sample    A    C        0      0        2 
  16  chr16_29520149     AAsi    G    A        0      0        2 
  16  chr16_29520149     AKia    G    A        0      0        2 
  16  chr16_29520149     AOna    G    A        0      0        2 
  16  chr16_29520149     ASom    G    A        0      0        2 
  16  chr16_29520149     HCab    G    A        1      2        2 
  16  chr16_29520149     HPrz    G    A        1      2        2 
  16  chr16_29520149     ZBoe    G    A        0      0        2 
  16  chr16_29520149     ZGre    G    A        0      0        2 
  16  chr16_29520149     ZHar    G    A        0      0        2 
  16  chr16_29520149   Sample    G    A        0      0        2 
  16  chr16_29521621     AAsi    C    T        0      0        2 
  16  chr16_29521621     AKia    C    T        1      2        2 
  16  chr16_29521621     AOna    C    T      0.5      1        2 
  16  chr16_29521621     ASom    C    T        0      0        2 
  16  chr16_29521621     HCab    C    T        0      0        2 
  16  chr16_29521621     HPrz    C    T        0      0        2 
  16  chr16_29521621     ZBoe    C    T        0      0        2 
  16  chr16_29521621     ZGre    C    T        0      0        2 
  16  chr16_29521621     ZHar    C    T        0      0        2 
  16  chr16_29521621   Sample    C    T        0      0        2 
  16  chr16_29524512     AAsi    A    T        0      0        2 
  16  chr16_29524512     AKia    A    T      0.5      1        2 
  16  chr16_29524512     AOna    A    T        0      0        2 
  16  chr16_29524512     ASom    A    T        0      0        2 
  16  chr16_29524512     HCab    A    T        0      0        2 
  16  chr16_29524512     HPrz    A    T        0      0        2 
  16  chr16_29524512     ZBoe    A    T        0      0        2 
  16  chr16_29524512     ZGre    A    T        0      0        2 
  16  chr16_29524512     ZHar    A    T        0      0        2 
  16  chr16_29524512   Sample    A    T        0      0        2 
  16  chr16_29526928     AAsi    A    G        0      0        2 
  16  chr16_29526928     AKia    A    G        0      0        2 
  16  chr16_29526928     AOna    A    G      0.5      1        2 
  16  chr16_29526928     ASom    A    G        0      0        2 
  16  chr16_29526928     HCab    A    G        0      0        2 
  16  chr16_29526928     HPrz    A    G        0      0        2 
  16  chr16_29526928     ZBoe    A    G        0      0        2 
  16  chr16_29526928     ZGre    A    G        0      0        2 
  16  chr16_29526928     ZHar    A    G        0      0        2 
  16  chr16_29526928   Sample    A    G        0      0        2 
  16  chr16_29531779     AAsi    A    T        0      0        2 
  16  chr16_29531779     AKia    A    T        0      0        2 
  16  chr16_29531779     AOna    A    T        0      0        2 
  16  chr16_29531779     ASom    A    T        0      0        2 
  16  chr16_29531779     HCab    A    T        1      2        2 
  16  chr16_29531779     HPrz    A    T        1      2        2 
  16  chr16_29531779     ZBoe    A    T        0      0        2 
  16  chr16_29531779     ZGre    A    T        0      0        2 
  16  chr16_29531779     ZHar    A    T        0      0        2 
  16  chr16_29531779   Sample    A    T        0      0        2 
  16  chr16_29534238     AAsi    G    A        0      0        2 
  16  chr16_29534238     AKia    G    A        0      0        2 
  16  chr16_29534238     AOna    G    A        0      0        2 
  16  chr16_29534238     ASom    G    A        0      0        2 
  16  chr16_29534238     HCab    G    A        1      2        2 
  16  chr16_29534238     HPrz    G    A        1      2        2 
  16  chr16_29534238     ZBoe    G    A        0      0        2 
  16  chr16_29534238     ZGre    G    A        0      0        2 
  16  chr16_29534238     ZHar    G    A        0      0        2 
  16  chr16_29534238   Sample    G    A        0      0        2 
  16  chr16_29534874     AAsi    C    T        0      0        2 
  16  chr16_29534874     AKia    C    T        0      0        2 
  16  chr16_29534874     AOna    C    T        0      0        2 
  16  chr16_29534874     ASom    C    T      0.5      1        2 
  16  chr16_29534874     HCab    C    T        0      0        2 
  16  chr16_29534874     HPrz    C    T        0      0        2 
  16  chr16_29534874     ZBoe    C    T        0      0        2 
  16  chr16_29534874     ZGre    C    T        0      0        2 
  16  chr16_29534874     ZHar    C    T        0      0        2 
  16  chr16_29534874   Sample    C    T        0      0        2 
  16  chr16_29540491     AAsi    G    A        0      0        2 
  16  chr16_29540491     AKia    G    A        0      0        2 
  16  chr16_29540491     AOna    G    A        0      0        2 
  16  chr16_29540491     ASom    G    A        0      0        2 
  16  chr16_29540491     HCab    G    A        1      2        2 
  16  chr16_29540491     HPrz    G    A        1      2        2 
  16  chr16_29540491     ZBoe    G    A        0      0        2 
  16  chr16_29540491     ZGre    G    A        0      0        2 
  16  chr16_29540491     ZHar    G    A        0      0        2 
  16  chr16_29540491   Sample    G    A        0      0        2 
  16  chr16_29545028     AAsi    A    T        0      0        2 
  16  chr16_29545028     AKia    A    T        0      0        2 
  16  chr16_29545028     AOna    A    T        0      0        2 
  16  chr16_29545028     ASom    A    T        0      0        2 
  16  chr16_29545028     HCab    A    T        1      2        2 
  16  chr16_29545028     HPrz    A    T        1      2        2 
  16  chr16_29545028     ZBoe    A    T        0      0        2 
  16  chr16_29545028     ZGre    A    T        0      0        2 
  16  chr16_29545028     ZHar    A    T        0      0        2 
  16  chr16_29545028   Sample    A    T        0      0        2 
  16  chr16_29556132     AAsi    A    G        0      0        2 
  16  chr16_29556132     AKia    A    G        0      0        2 
  16  chr16_29556132     AOna    A    G        0      0        2 
  16  chr16_29556132     ASom    A    G        0      0        2 
  16  chr16_29556132     HCab    A    G        1      2        2 
  16  chr16_29556132     HPrz    A    G        1      2        2 
  16  chr16_29556132     ZBoe    A    G        0      0        2 
  16  chr16_29556132     ZGre    A    G        0      0        2 
  16  chr16_29556132     ZHar    A    G        0      0        2 
  16  chr16_29556132   Sample    A    G        0      0        2 
  16  chr16_29561293     AAsi    G    A        0      0        2 
  16  chr16_29561293     AKia    G    A        0      0        2 
  16  chr16_29561293     AOna    G    A      0.5      1        2 
  16  chr16_29561293     ASom    G    A      0.5      1        2 
  16  chr16_29561293     HCab    G    A        0      0        2 
  16  chr16_29561293     HPrz    G    A        0      0        2 
  16  chr16_29561293     ZBoe    G    A        0      0        2 
  16  chr16_29561293     ZGre    G    A        0      0        2 
  16  chr16_29561293     ZHar    G    A        0      0        2 
  16  chr16_29561293   Sample    G    A        0      0        2 
  16  chr16_29561961     AAsi    T    C        0      0        2 
  16  chr16_29561961     AKia    T    C        1      2        2 
  16  chr16_29561961     AOna    T    C      0.5      1        2 
  16  chr16_29561961     ASom    T    C        0      0        2 
  16  chr16_29561961     HCab    T    C        0      0        2 
  16  chr16_29561961     HPrz    T    C        0      0        2 
  16  chr16_29561961     ZBoe    T    C        0      0        2 
  16  chr16_29561961     ZGre    T    C        0      0        2 
  16  chr16_29561961     ZHar    T    C        0      0        2 
  16  chr16_29561961   Sample    T    C        0      0        2 
  16  chr16_29570887     AAsi    A    G        0      0        2 
  16  chr16_29570887     AKia    A    G        0      0        2 
  16  chr16_29570887     AOna    A    G        0      0        2 
  16  chr16_29570887     ASom    A    G        0      0        2 
  16  chr16_29570887     HCab    A    G        0      0        2 
  16  chr16_29570887     HPrz    A    G        0      0        2 
  16  chr16_29570887     ZBoe    A    G        0      0        2 
  16  chr16_29570887     ZGre    A    G        0      0        2 
  16  chr16_29570887     ZHar    A    G        1      2        2 
  16  chr16_29570887   Sample    A    G        0      0        2 
  16  chr16_29578483     AAsi    C    T        0      0        2 
  16  chr16_29578483     AKia    C    T        0      0        2 
  16  chr16_29578483     AOna    C    T        0      0        2 
  16  chr16_29578483     ASom    C    T        0      0        2 
  16  chr16_29578483     HCab    C    T        0      0        2 
  16  chr16_29578483     HPrz    C    T        0      0        2 
  16  chr16_29578483     ZBoe    C    T        0      0        2 
  16  chr16_29578483     ZGre    C    T        0      0        2 
  16  chr16_29578483     ZHar    C    T        1      2        2 
  16  chr16_29578483   Sample    C    T        0      0        2 
  16  chr16_29599252     AAsi    A    C        0      0        2 
  16  chr16_29599252     AKia    A    C        0      0        2 
  16  chr16_29599252     AOna    A    C      0.5      1        2 
  16  chr16_29599252     ASom    A    C        0      0        2 
  16  chr16_29599252     HCab    A    C        0      0        2 
  16  chr16_29599252     HPrz    A    C        0      0        2 
  16  chr16_29599252     ZBoe    A    C        0      0        2 
  16  chr16_29599252     ZGre    A    C        0      0        2 
  16  chr16_29599252     ZHar    A    C        0      0        2 
  16  chr16_29599252   Sample    A    C        0      0        2 
  16  chr16_29607158     AAsi    T    C        0      0        2 
  16  chr16_29607158     AKia    T    C        0      0        2 
  16  chr16_29607158     AOna    T    C        0      0        2 
  16  chr16_29607158     ASom    T    C        0      0        2 
  16  chr16_29607158     HCab    T    C        1      2        2 
  16  chr16_29607158     HPrz    T    C        1      2        2 
  16  chr16_29607158     ZBoe    T    C        0      0        2 
  16  chr16_29607158     ZGre    T    C        0      0        2 
  16  chr16_29607158     ZHar    T    C        0      0        2 
  16  chr16_29607158   Sample    T    C        0      0        2 
  16  chr16_29609699     AAsi    G    C        0      0        2 
  16  chr16_29609699     AKia    G    C        0      0        2 
  16  chr16_29609699     AOna    G    C        0      0        2 
  16  chr16_29609699     ASom    G    C        0      0        2 
  16  chr16_29609699     HCab    G    C        1      2        2 
  16  chr16_29609699     HPrz    G    C        1      2        2 
  16  chr16_29609699     ZBoe    G    C        0      0        2 
  16  chr16_29609699     ZGre    G    C        0      0        2 
  16  chr16_29609699     ZHar    G    C        0      0        2 
  16  chr16_29609699   Sample    G    C        0      0        2 
  16  chr16_29611371     AAsi    G    A        0      0        2 
  16  chr16_29611371     AKia    G    A        0      0        2 
  16  chr16_29611371     AOna    G    A        0      0        2 
  16  chr16_29611371     ASom    G    A        0      0        2 
  16  chr16_29611371     HCab    G    A      0.5      1        2 
  16  chr16_29611371     HPrz    G    A        0      0        2 
  16  chr16_29611371     ZBoe    G    A        0      0        2 
  16  chr16_29611371     ZGre    G    A        0      0        2 
  16  chr16_29611371     ZHar    G    A        0      0        2 
  16  chr16_29611371   Sample    G    A        0      0        2 
  16  chr16_29619398     AAsi    A    G        0      0        2 
  16  chr16_29619398     AKia    A    G        0      0        2 
  16  chr16_29619398     AOna    A    G        0      0        2 
  16  chr16_29619398     ASom    A    G        0      0        2 
  16  chr16_29619398     HCab    A    G        0      0        2 
  16  chr16_29619398     HPrz    A    G        0      0        2 
  16  chr16_29619398     ZBoe    A    G        1      2        2 
  16  chr16_29619398     ZGre    A    G        0      0        2 
  16  chr16_29619398     ZHar    A    G        1      2        2 
  16  chr16_29619398   Sample    A    G        0      0        2 
  16  chr16_29619517     AAsi    T    C        0      0        2 
  16  chr16_29619517     AKia    T    C        1      2        2 
  16  chr16_29619517     AOna    T    C        0      0        2 
  16  chr16_29619517     ASom    T    C        0      0        2 
  16  chr16_29619517     HCab    T    C        0      0        2 
  16  chr16_29619517     HPrz    T    C        0      0        2 
  16  chr16_29619517     ZBoe    T    C        0      0        2 
  16  chr16_29619517     ZGre    T    C        0      0        2 
  16  chr16_29619517     ZHar    T    C        0      0        2 
  16  chr16_29619517   Sample    T    C        0      0        2 
  16  chr16_29640653     AAsi    A    G        0      0        2 
  16  chr16_29640653     AKia    A    G        0      0        2 
  16  chr16_29640653     AOna    A    G      0.5      1        2 
  16  chr16_29640653     ASom    A    G        0      0        2 
  16  chr16_29640653     HCab    A    G        0      0        2 
  16  chr16_29640653     HPrz    A    G        0      0        2 
  16  chr16_29640653     ZBoe    A    G        0      0        2 
  16  chr16_29640653     ZGre    A    G        0      0        2 
  16  chr16_29640653     ZHar    A    G        0      0        2 
  16  chr16_29640653   Sample    A    G        0      0        2 
  16  chr16_29648328     AAsi    C    T        0      0        2 
  16  chr16_29648328     AKia    C    T        0      0        2 
  16  chr16_29648328     AOna    C    T        0      0        2 
  16  chr16_29648328     ASom    C    T        0      0        2 
  16  chr16_29648328     HCab    C    T        1      2        2 
  16  chr16_29648328     HPrz    C    T        1      2        2 
  16  chr16_29648328     ZBoe    C    T        0      0        2 
  16  chr16_29648328     ZGre    C    T        0      0        2 
  16  chr16_29648328     ZHar    C    T        0      0        2 
  16  chr16_29648328   Sample    C    T        0      0        2 
  16  chr16_29658822     AAsi    G    C        0      0        2 
  16  chr16_29658822     AKia    G    C        0      0        2 
  16  chr16_29658822     AOna    G    C        0      0        2 
  16  chr16_29658822     ASom    G    C        0      0        2 
  16  chr16_29658822     HCab    G    C        1      2        2 
  16  chr16_29658822     HPrz    G    C        1      2        2 
  16  chr16_29658822     ZBoe    G    C        0      0        2 
  16  chr16_29658822     ZGre    G    C        0      0        2 
  16  chr16_29658822     ZHar    G    C        0      0        2 
  16  chr16_29658822   Sample    G    C        0      0        2 
  16  chr16_29661855     AAsi    A    T        0      0        2 
  16  chr16_29661855     AKia    A    T        0      0        2 
  16  chr16_29661855     AOna    A    T        0      0        2 
  16  chr16_29661855     ASom    A    T        1      2        2 
  16  chr16_29661855     HCab    A    T        0      0        2 
  16  chr16_29661855     HPrz    A    T        0      0        2 
  16  chr16_29661855     ZBoe    A    T        0      0        2 
  16  chr16_29661855     ZGre    A    T        0      0        2 
  16  chr16_29661855     ZHar    A    T        0      0        2 
  16  chr16_29661855   Sample    A    T        0      0        2 
  16  chr16_29666267     AAsi    A    G        0      0        2 
  16  chr16_29666267     AKia    A    G        0      0        2 
  16  chr16_29666267     AOna    A    G        0      0        2 
  16  chr16_29666267     ASom    A    G        0      0        2 
  16  chr16_29666267     HCab    A    G        0      0        2 
  16  chr16_29666267     HPrz    A    G        0      0        2 
  16  chr16_29666267     ZBoe    A    G        0      0        2 
  16  chr16_29666267     ZGre    A    G        1      2        2 
  16  chr16_29666267     ZHar    A    G        0      0        2 
  16  chr16_29666267   Sample    A    G        0      0        2 
  16  chr16_29667357     AAsi    A    G        0      0        2 
  16  chr16_29667357     AKia    A    G        0      0        2 
  16  chr16_29667357     AOna    A    G        0      0        2 
  16  chr16_29667357     ASom    A    G        0      0        2 
  16  chr16_29667357     HCab    A    G        1      2        2 
  16  chr16_29667357     HPrz    A    G        1      2        2 
  16  chr16_29667357     ZBoe    A    G        0      0        2 
  16  chr16_29667357     ZGre    A    G        0      0        2 
  16  chr16_29667357     ZHar    A    G        0      0        2 
  16  chr16_29667357   Sample    A    G        0      0        2 
  16  chr16_29680442     AAsi    G    A        0      0        2 
  16  chr16_29680442     AKia    G    A        0      0        2 
  16  chr16_29680442     AOna    G    A        0      0        2 
  16  chr16_29680442     ASom    G    A        0      0        2 
  16  chr16_29680442     HCab    G    A      0.5      1        2 
  16  chr16_29680442     HPrz    G    A        1      2        2 
  16  chr16_29680442     ZBoe    G    A        0      0        2 
  16  chr16_29680442     ZGre    G    A        0      0        2 
  16  chr16_29680442     ZHar    G    A        0      0        2 
  16  chr16_29680442   Sample    G    A        0      0        2 
  16  chr16_29694635     AAsi    T    C        0      0        2 
  16  chr16_29694635     AKia    T    C        0      0        2 
  16  chr16_29694635     AOna    T    C        0      0        2 
  16  chr16_29694635     ASom    T    C        0      0        2 
  16  chr16_29694635     HCab    T    C        1      2        2 
  16  chr16_29694635     HPrz    T    C        1      2        2 
  16  chr16_29694635     ZBoe    T    C        0      0        2 
  16  chr16_29694635     ZGre    T    C        0      0        2 
  16  chr16_29694635     ZHar    T    C        0      0        2 
  16  chr16_29694635   Sample    T    C        0      0        2 
  16  chr16_29694930     AAsi    A    G        0      0        2 
  16  chr16_29694930     AKia    A    G        0      0        2 
  16  chr16_29694930     AOna    A    G        0      0        2 
  16  chr16_29694930     ASom    A    G        0      0        2 
  16  chr16_29694930     HCab    A    G        0      0        2 
  16  chr16_29694930     HPrz    A    G        0      0        2 
  16  chr16_29694930     ZBoe    A    G        0      0        2 
  16  chr16_29694930     ZGre    A    G        0      0        2 
  16  chr16_29694930     ZHar    A    G      0.5      1        2 
  16  chr16_29694930   Sample    A    G        0      0        2 
  16  chr16_29725885     AAsi    A    G        0      0        2 
  16  chr16_29725885     AKia    A    G        1      2        2 
  16  chr16_29725885     AOna    A    G        1      2        2 
  16  chr16_29725885     ASom    A    G        0      0        2 
  16  chr16_29725885     HCab    A    G        0      0        2 
  16  chr16_29725885     HPrz    A    G        0      0        2 
  16  chr16_29725885     ZBoe    A    G        0      0        2 
  16  chr16_29725885     ZGre    A    G        0      0        2 
  16  chr16_29725885     ZHar    A    G        0      0        2 
  16  chr16_29725885   Sample    A    G        0      0        2 
  16  chr16_29727090     AAsi    T    C        0      0        2 
  16  chr16_29727090     AKia    T    C        0      0        2 
  16  chr16_29727090     AOna    T    C        0      0        2 
  16  chr16_29727090     ASom    T    C        0      0        2 
  16  chr16_29727090     HCab    T    C        0      0        2 
  16  chr16_29727090     HPrz    T    C        0      0        2 
  16  chr16_29727090     ZBoe    T    C        1      2        2 
  16  chr16_29727090     ZGre    T    C        0      0        2 
  16  chr16_29727090     ZHar    T    C        0      0        2 
  16  chr16_29727090   Sample    T    C        0      0        2 
  16  chr16_29727155     AAsi    T    C        0      0        2 
  16  chr16_29727155     AKia    T    C        0      0        2 
  16  chr16_29727155     AOna    T    C        0      0        2 
  16  chr16_29727155     ASom    T    C        0      0        2 
  16  chr16_29727155     HCab    T    C        0      0        2 
  16  chr16_29727155     HPrz    T    C        0      0        2 
  16  chr16_29727155     ZBoe    T    C        0      0        2 
  16  chr16_29727155     ZGre    T    C        0      0        2 
  16  chr16_29727155     ZHar    T    C        1      2        2 
  16  chr16_29727155   Sample    T    C        0      0        2 
  16  chr16_29729260     AAsi    C    T        0      0        2 
  16  chr16_29729260     AKia    C    T        0      0        2 
  16  chr16_29729260     AOna    C    T        0      0        2 
  16  chr16_29729260     ASom    C    T        0      0        2 
  16  chr16_29729260     HCab    C    T      0.5      1        2 
  16  chr16_29729260     HPrz    C    T        0      0        2 
  16  chr16_29729260     ZBoe    C    T        0      0        2 
  16  chr16_29729260     ZGre    C    T        0      0        2 
  16  chr16_29729260     ZHar    C    T        0      0        2 
  16  chr16_29729260   Sample    C    T        0      0        2 
  16  chr16_29736498     AAsi    T    C        0      0        2 
  16  chr16_29736498     AKia    T    C        0      0        2 
  16  chr16_29736498     AOna    T    C        0      0        2 
  16  chr16_29736498     ASom    T    C        0      0        2 
  16  chr16_29736498     HCab    T    C        1      2        2 
  16  chr16_29736498     HPrz    T    C        1      2        2 
  16  chr16_29736498     ZBoe    T    C        0      0        2 
  16  chr16_29736498     ZGre    T    C        0      0        2 
  16  chr16_29736498     ZHar    T    C        0      0        2 
  16  chr16_29736498   Sample    T    C        0      0        2 
  16  chr16_29737843     AAsi    A    G        0      0        2 
  16  chr16_29737843     AKia    A    G        0      0        2 
  16  chr16_29737843     AOna    A    G        0      0        2 
  16  chr16_29737843     ASom    A    G        0      0        2 
  16  chr16_29737843     HCab    A    G        1      2        2 
  16  chr16_29737843     HPrz    A    G        1      2        2 
  16  chr16_29737843     ZBoe    A    G        0      0        2 
  16  chr16_29737843     ZGre    A    G        0      0        2 
  16  chr16_29737843     ZHar    A    G        0      0        2 
  16  chr16_29737843   Sample    A    G        0      0        2 
  16  chr16_29751138     AAsi    G    A        1      2        2 
  16  chr16_29751138     AKia    G    A        0      0        2 
  16  chr16_29751138     AOna    G    A        0      0        2 
  16  chr16_29751138     ASom    G    A        1      2        2 
  16  chr16_29751138     HCab    G    A        0      0        2 
  16  chr16_29751138     HPrz    G    A        0      0        2 
  16  chr16_29751138     ZBoe    G    A        0      0        2 
  16  chr16_29751138     ZGre    G    A        0      0        2 
  16  chr16_29751138     ZHar    G    A        0      0        2 
  16  chr16_29751138   Sample    G    A        1      2        2 
  16  chr16_29751209     AAsi    C    T        0      0        2 
  16  chr16_29751209     AKia    C    T        0      0        2 
  16  chr16_29751209     AOna    C    T      0.5      1        2 
  16  chr16_29751209     ASom    C    T        0      0        2 
  16  chr16_29751209     HCab    C    T        0      0        2 
  16  chr16_29751209     HPrz    C    T        0      0        2 
  16  chr16_29751209     ZBoe    C    T        0      0        2 
  16  chr16_29751209     ZGre    C    T        0      0        2 
  16  chr16_29751209     ZHar    C    T        0      0        2 
  16  chr16_29751209   Sample    C    T        0      0        2 
  16  chr16_29752754     AAsi    A    G        0      0        2 
  16  chr16_29752754     AKia    A    G        0      0        2 
  16  chr16_29752754     AOna    A    G        0      0        2 
  16  chr16_29752754     ASom    A    G        0      0        2 
  16  chr16_29752754     HCab    A    G        1      2        2 
  16  chr16_29752754     HPrz    A    G      0.5      1        2 
  16  chr16_29752754     ZBoe    A    G        0      0        2 
  16  chr16_29752754     ZGre    A    G        0      0        2 
  16  chr16_29752754     ZHar    A    G        0      0        2 
  16  chr16_29752754   Sample    A    G        0      0        2 
  16  chr16_29754560     AAsi    G    T        0      0        2 
  16  chr16_29754560     AKia    G    T        0      0        2 
  16  chr16_29754560     AOna    G    T        0      0        2 
  16  chr16_29754560     ASom    G    T        0      0        2 
  16  chr16_29754560     HCab    G    T        0      0        2 
  16  chr16_29754560     HPrz    G    T      0.5      1        2 
  16  chr16_29754560     ZBoe    G    T        0      0        2 
  16  chr16_29754560     ZGre    G    T        0      0        2 
  16  chr16_29754560     ZHar    G    T        0      0        2 
  16  chr16_29754560   Sample    G    T        0      0        2 
  16  chr16_29754634     AAsi    G    C        0      0        2 
  16  chr16_29754634     AKia    G    C        0      0        2 
  16  chr16_29754634     AOna    G    C        0      0        2 
  16  chr16_29754634     ASom    G    C        0      0        2 
  16  chr16_29754634     HCab    G    C        1      2        2 
  16  chr16_29754634     HPrz    G    C        1      2        2 
  16  chr16_29754634     ZBoe    G    C        0      0        2 
  16  chr16_29754634     ZGre    G    C        0      0        2 
  16  chr16_29754634     ZHar    G    C        0      0        2 
  16  chr16_29754634   Sample    G    C        0      0        2 
  16  chr16_29759485     AAsi    T    G        0      0        2 
  16  chr16_29759485     AKia    T    G        0      0        2 
  16  chr16_29759485     AOna    T    G        0      0        2 
  16  chr16_29759485     ASom    T    G        0      0        2 
  16  chr16_29759485     HCab    T    G        0      0        2 
  16  chr16_29759485     HPrz    T    G      0.5      1        2 
  16  chr16_29759485     ZBoe    T    G        0      0        2 
  16  chr16_29759485     ZGre    T    G        0      0        2 
  16  chr16_29759485     ZHar    T    G        0      0        2 
  16  chr16_29759485   Sample    T    G        0      0        2 
  16  chr16_29765225     AAsi    C    T        0      0        2 
  16  chr16_29765225     AKia    C    T        0      0        2 
  16  chr16_29765225     AOna    C    T        0      0        2 
  16  chr16_29765225     ASom    C    T        0      0        2 
  16  chr16_29765225     HCab    C    T        0      0        2 
  16  chr16_29765225     HPrz    C    T        0      0        2 
  16  chr16_29765225     ZBoe    C    T        1      2        2 
  16  chr16_29765225     ZGre    C    T        0      0        2 
  16  chr16_29765225     ZHar    C    T        0      0        2 
  16  chr16_29765225   Sample    C    T        0      0        2 
  16  chr16_29770962     AAsi    T    C        0      0        2 
  16  chr16_29770962     AKia    T    C        0      0        2 
  16  chr16_29770962     AOna    T    C        0      0        2 
  16  chr16_29770962     ASom    T    C        0      0        2 
  16  chr16_29770962     HCab    T    C        0      0        2 
  16  chr16_29770962     HPrz    T    C        0      0        2 
  16  chr16_29770962     ZBoe    T    C        0      0        2 
  16  chr16_29770962     ZGre    T    C        1      2        2 
  16  chr16_29770962     ZHar    T    C        0      0        2 
  16  chr16_29770962   Sample    T    C        0      0        2 
  16  chr16_29772516     AAsi    G    C        0      0        2 
  16  chr16_29772516     AKia    G    C        0      0        2 
  16  chr16_29772516     AOna    G    C        0      0        2 
  16  chr16_29772516     ASom    G    C        0      0        2 
  16  chr16_29772516     HCab    G    C        0      0        2 
  16  chr16_29772516     HPrz    G    C        0      0        2 
  16  chr16_29772516     ZBoe    G    C        0      0        2 
  16  chr16_29772516     ZGre    G    C        0      0        2 
  16  chr16_29772516     ZHar    G    C        1      2        2 
  16  chr16_29772516   Sample    G    C        0      0        2 
  16  chr16_29775231     AAsi    T    A        0      0        2 
  16  chr16_29775231     AKia    T    A        0      0        2 
  16  chr16_29775231     AOna    T    A        0      0        2 
  16  chr16_29775231     ASom    T    A        0      0        2 
  16  chr16_29775231     HCab    T    A        0      0        2 
  16  chr16_29775231     HPrz    T    A      0.5      1        2 
  16  chr16_29775231     ZBoe    T    A        0      0        2 
  16  chr16_29775231     ZGre    T    A        0      0        2 
  16  chr16_29775231     ZHar    T    A        0      0        2 
  16  chr16_29775231   Sample    T    A        0      0        2 
  16  chr16_29777086     AAsi    C    T        0      0        2 
  16  chr16_29777086     AKia    C    T        0      0        2 
  16  chr16_29777086     AOna    C    T        0      0        2 
  16  chr16_29777086     ASom    C    T        0      0        2 
  16  chr16_29777086     HCab    C    T        0      0        2 
  16  chr16_29777086     HPrz    C    T        0      0        2 
  16  chr16_29777086     ZBoe    C    T        1      2        2 
  16  chr16_29777086     ZGre    C    T        0      0        2 
  16  chr16_29777086     ZHar    C    T        1      2        2 
  16  chr16_29777086   Sample    C    T        0      0        2 
  16  chr16_29778620     AAsi    C    T        0      0        2 
  16  chr16_29778620     AKia    C    T        0      0        2 
  16  chr16_29778620     AOna    C    T        0      0        2 
  16  chr16_29778620     ASom    C    T        0      0        2 
  16  chr16_29778620     HCab    C    T        0      0        2 
  16  chr16_29778620     HPrz    C    T        0      0        2 
  16  chr16_29778620     ZBoe    C    T        1      2        2 
  16  chr16_29778620     ZGre    C    T        0      0        2 
  16  chr16_29778620     ZHar    C    T        0      0        2 
  16  chr16_29778620   Sample    C    T        0      0        2 
  16  chr16_29782796     AAsi    C    T        0      0        2 
  16  chr16_29782796     AKia    C    T        0      0        2 
  16  chr16_29782796     AOna    C    T        0      0        2 
  16  chr16_29782796     ASom    C    T        0      0        2 
  16  chr16_29782796     HCab    C    T        0      0        2 
  16  chr16_29782796     HPrz    C    T        0      0        2 
  16  chr16_29782796     ZBoe    C    T        1      2        2 
  16  chr16_29782796     ZGre    C    T        0      0        2 
  16  chr16_29782796     ZHar    C    T        0      0        2 
  16  chr16_29782796   Sample    C    T        0      0        2 
  16  chr16_29783167     AAsi    G    T        0      0        2 
  16  chr16_29783167     AKia    G    T        0      0        2 
  16  chr16_29783167     AOna    G    T        0      0        2 
  16  chr16_29783167     ASom    G    T        0      0        2 
  16  chr16_29783167     HCab    G    T        1      2        2 
  16  chr16_29783167     HPrz    G    T        1      2        2 
  16  chr16_29783167     ZBoe    G    T        0      0        2 
  16  chr16_29783167     ZGre    G    T        0      0        2 
  16  chr16_29783167     ZHar    G    T        0      0        2 
  16  chr16_29783167   Sample    G    T        0      0        2 
  16  chr16_29783753     AAsi    G    A        0      0        2 
  16  chr16_29783753     AKia    G    A        0      0        2 
  16  chr16_29783753     AOna    G    A      0.5      1        2 
  16  chr16_29783753     ASom    G    A        0      0        2 
  16  chr16_29783753     HCab    G    A        0      0        2 
  16  chr16_29783753     HPrz    G    A        0      0        2 
  16  chr16_29783753     ZBoe    G    A        0      0        2 
  16  chr16_29783753     ZGre    G    A        0      0        2 
  16  chr16_29783753     ZHar    G    A        0      0        2 
  16  chr16_29783753   Sample    G    A        0      0        2 
  16  chr16_29786042     AAsi    T    C        0      0        2 
  16  chr16_29786042     AKia    T    C        0      0        2 
  16  chr16_29786042     AOna    T    C        0      0        2 
  16  chr16_29786042     ASom    T    C        0      0        2 
  16  chr16_29786042     HCab    T    C        0      0        2 
  16  chr16_29786042     HPrz    T    C        0      0        2 
  16  chr16_29786042     ZBoe    T    C        0      0        2 
  16  chr16_29786042     ZGre    T    C        0      0        2 
  16  chr16_29786042     ZHar    T    C        1      2        2 
  16  chr16_29786042   Sample    T    C        0      0        2 
  16  chr16_29791838     AAsi    C    G        0      0        2 
  16  chr16_29791838     AKia    C    G        1      2        2 
  16  chr16_29791838     AOna    C    G        1      2        2 
  16  chr16_29791838     ASom    C    G        0      0        2 
  16  chr16_29791838     HCab    C    G        0      0        2 
  16  chr16_29791838     HPrz    C    G        0      0        2 
  16  chr16_29791838     ZBoe    C    G        0      0        2 
  16  chr16_29791838     ZGre    C    G        0      0        2 
  16  chr16_29791838     ZHar    C    G        0      0        2 
  16  chr16_29791838   Sample    C    G        0      0        2 
  16  chr16_29814739     AAsi    G    A        0      0        2 
  16  chr16_29814739     AKia    G    A        1      2        2 
  16  chr16_29814739     AOna    G    A        1      2        2 
  16  chr16_29814739     ASom    G    A        0      0        2 
  16  chr16_29814739     HCab    G    A        0      0        2 
  16  chr16_29814739     HPrz    G    A        0      0        2 
  16  chr16_29814739     ZBoe    G    A        0      0        2 
  16  chr16_29814739     ZGre    G    A        0      0        2 
  16  chr16_29814739     ZHar    G    A        0      0        2 
  16  chr16_29814739   Sample    G    A        0      0        2 
  16  chr16_29817940     AAsi    T    C        0      0        2 
  16  chr16_29817940     AKia    T    C        0      0        2 
  16  chr16_29817940     AOna    T    C        0      0        2 
  16  chr16_29817940     ASom    T    C        0      0        2 
  16  chr16_29817940     HCab    T    C        1      2        2 
  16  chr16_29817940     HPrz    T    C        1      2        2 
  16  chr16_29817940     ZBoe    T    C        0      0        2 
  16  chr16_29817940     ZGre    T    C        0      0        2 
  16  chr16_29817940     ZHar    T    C        0      0        2 
  16  chr16_29817940   Sample    T    C        0      0        2 
  16  chr16_29820275     AAsi    T    G        0      0        2 
  16  chr16_29820275     AKia    T    G        0      0        2 
  16  chr16_29820275     AOna    T    G        0      0        2 
  16  chr16_29820275     ASom    T    G        0      0        2 
  16  chr16_29820275     HCab    T    G        1      2        2 
  16  chr16_29820275     HPrz    T    G        1      2        2 
  16  chr16_29820275     ZBoe    T    G        0      0        2 
  16  chr16_29820275     ZGre    T    G        0      0        2 
  16  chr16_29820275     ZHar    T    G        0      0        2 
  16  chr16_29820275   Sample    T    G        0      0        2 
  16  chr16_29821832     AAsi    G    A        0      0        2 
  16  chr16_29821832     AKia    G    A        0      0        2 
  16  chr16_29821832     AOna    G    A        0      0        2 
  16  chr16_29821832     ASom    G    A        0      0        2 
  16  chr16_29821832     HCab    G    A        1      2        2 
  16  chr16_29821832     HPrz    G    A        1      2        2 
  16  chr16_29821832     ZBoe    G    A        0      0        2 
  16  chr16_29821832     ZGre    G    A        0      0        2 
  16  chr16_29821832     ZHar    G    A        0      0        2 
  16  chr16_29821832   Sample    G    A        0      0        2 
  16  chr16_29823600     AAsi    G    A        0      0        2 
  16  chr16_29823600     AKia    G    A        0      0        2 
  16  chr16_29823600     AOna    G    A        0      0        2 
  16  chr16_29823600     ASom    G    A        0      0        2 
  16  chr16_29823600     HCab    G    A        0      0        2 
  16  chr16_29823600     HPrz    G    A        0      0        2 
  16  chr16_29823600     ZBoe    G    A        1      2        2 
  16  chr16_29823600     ZGre    G    A        0      0        2 
  16  chr16_29823600     ZHar    G    A        0      0        2 
  16  chr16_29823600   Sample    G    A        0      0        2 
  16  chr16_29825183     AAsi    T    G        0      0        2 
  16  chr16_29825183     AKia    T    G        0      0        2 
  16  chr16_29825183     AOna    T    G        0      0        2 
  16  chr16_29825183     ASom    T    G        1      2        2 
  16  chr16_29825183     HCab    T    G        0      0        2 
  16  chr16_29825183     HPrz    T    G        0      0        2 
  16  chr16_29825183     ZBoe    T    G        0      0        2 
  16  chr16_29825183     ZGre    T    G        0      0        2 
  16  chr16_29825183     ZHar    T    G        0      0        2 
  16  chr16_29825183   Sample    T    G        0      0        2 
  16  chr16_29832722     AAsi    T    A        0      0        2 
  16  chr16_29832722     AKia    T    A        0      0        2 
  16  chr16_29832722     AOna    T    A        0      0        2 
  16  chr16_29832722     ASom    T    A        0      0        2 
  16  chr16_29832722     HCab    T    A        0      0        2 
  16  chr16_29832722     HPrz    T    A        0      0        2 
  16  chr16_29832722     ZBoe    T    A        0      0        2 
  16  chr16_29832722     ZGre    T    A        1      2        2 
  16  chr16_29832722     ZHar    T    A        0      0        2 
  16  chr16_29832722   Sample    T    A        0      0        2 
  16  chr16_29836489     AAsi    T    C        0      0        2 
  16  chr16_29836489     AKia    T    C        0      0        2 
  16  chr16_29836489     AOna    T    C        0      0        2 
  16  chr16_29836489     ASom    T    C        1      2        2 
  16  chr16_29836489     HCab    T    C        0      0        2 
  16  chr16_29836489     HPrz    T    C        0      0        2 
  16  chr16_29836489     ZBoe    T    C        0      0        2 
  16  chr16_29836489     ZGre    T    C        0      0        2 
  16  chr16_29836489     ZHar    T    C        0      0        2 
  16  chr16_29836489   Sample    T    C        0      0        2 
  16  chr16_29837807     AAsi    T    G        0      0        2 
  16  chr16_29837807     AKia    T    G        0      0        2 
  16  chr16_29837807     AOna    T    G        0      0        2 
  16  chr16_29837807     ASom    T    G        0      0        2 
  16  chr16_29837807     HCab    T    G        1      2        2 
  16  chr16_29837807     HPrz    T    G        1      2        2 
  16  chr16_29837807     ZBoe    T    G        0      0        2 
  16  chr16_29837807     ZGre    T    G        0      0        2 
  16  chr16_29837807     ZHar    T    G        0      0        2 
  16  chr16_29837807   Sample    T    G        0      0        2 
  16  chr16_29837877     AAsi    G    A        0      0        2 
  16  chr16_29837877     AKia    G    A        0      0        2 
  16  chr16_29837877     AOna    G    A        0      0        2 
  16  chr16_29837877     ASom    G    A        0      0        2 
  16  chr16_29837877     HCab    G    A        1      2        2 
  16  chr16_29837877     HPrz    G    A        1      2        2 
  16  chr16_29837877     ZBoe    G    A        0      0        2 
  16  chr16_29837877     ZGre    G    A        0      0        2 
  16  chr16_29837877     ZHar    G    A        0      0        2 
  16  chr16_29837877   Sample    G    A        0      0        2 
  16  chr16_29838828     AAsi    G    A        0      0        2 
  16  chr16_29838828     AKia    G    A        0      0        2 
  16  chr16_29838828     AOna    G    A        0      0        2 
  16  chr16_29838828     ASom    G    A        1      2        2 
  16  chr16_29838828     HCab    G    A        0      0        2 
  16  chr16_29838828     HPrz    G    A        0      0        2 
  16  chr16_29838828     ZBoe    G    A        0      0        2 
  16  chr16_29838828     ZGre    G    A        0      0        2 
  16  chr16_29838828     ZHar    G    A        0      0        2 
  16  chr16_29838828   Sample    G    A        0      0        2 
  16  chr16_29839784     AAsi    C    T        0      0        2 
  16  chr16_29839784     AKia    C    T        0      0        2 
  16  chr16_29839784     AOna    C    T        0      0        2 
  16  chr16_29839784     ASom    C    T        0      0        2 
  16  chr16_29839784     HCab    C    T        1      2        2 
  16  chr16_29839784     HPrz    C    T        1      2        2 
  16  chr16_29839784     ZBoe    C    T        0      0        2 
  16  chr16_29839784     ZGre    C    T        0      0        2 
  16  chr16_29839784     ZHar    C    T        0      0        2 
  16  chr16_29839784   Sample    C    T        0      0        2 
  16  chr16_29842340     AAsi    T    C        0      0        2 
  16  chr16_29842340     AKia    T    C        0      0        2 
  16  chr16_29842340     AOna    T    C        0      0        2 
  16  chr16_29842340     ASom    T    C        0      0        2 
  16  chr16_29842340     HCab    T    C        0      0        2 
  16  chr16_29842340     HPrz    T    C        0      0        2 
  16  chr16_29842340     ZBoe    T    C        1      2        2 
  16  chr16_29842340     ZGre    T    C        0      0        2 
  16  chr16_29842340     ZHar    T    C        0      0        2 
  16  chr16_29842340   Sample    T    C        0      0        2 
  16  chr16_29843675     AAsi    A    G      0.5      1        2 
  16  chr16_29843675     AKia    A    G        0      0        2 
  16  chr16_29843675     AOna    A    G        0      0        2 
  16  chr16_29843675     ASom    A    G        1      2        2 
  16  chr16_29843675     HCab    A    G        0      0        2 
  16  chr16_29843675     HPrz    A    G        0      0        2 
  16  chr16_29843675     ZBoe    A    G        0      0        2 
  16  chr16_29843675     ZGre    A    G        0      0        2 
  16  chr16_29843675     ZHar    A    G        0      0        2 
  16  chr16_29843675   Sample    A    G        0      0        2 
  16  chr16_29848072     AAsi    G    A        0      0        2 
  16  chr16_29848072     AKia    G    A        0      0        2 
  16  chr16_29848072     AOna    G    A        0      0        2 
  16  chr16_29848072     ASom    G    A        0      0        2 
  16  chr16_29848072     HCab    G    A      0.5      1        2 
  16  chr16_29848072     HPrz    G    A      0.5      1        2 
  16  chr16_29848072     ZBoe    G    A        0      0        2 
  16  chr16_29848072     ZGre    G    A        0      0        2 
  16  chr16_29848072     ZHar    G    A        0      0        2 
  16  chr16_29848072   Sample    G    A        0      0        2 
  16  chr16_29853096     AAsi    T    G        0      0        2 
  16  chr16_29853096     AKia    T    G        0      0        2 
  16  chr16_29853096     AOna    T    G        0      0        2 
  16  chr16_29853096     ASom    T    G        0      0        2 
  16  chr16_29853096     HCab    T    G        0      0        2 
  16  chr16_29853096     HPrz    T    G        0      0        2 
  16  chr16_29853096     ZBoe    T    G        1      2        2 
  16  chr16_29853096     ZGre    T    G        0      0        2 
  16  chr16_29853096     ZHar    T    G        0      0        2 
  16  chr16_29853096   Sample    T    G        0      0        2 
  16  chr16_29854403     AAsi    G    C        0      0        2 
  16  chr16_29854403     AKia    G    C        0      0        2 
  16  chr16_29854403     AOna    G    C        0      0        2 
  16  chr16_29854403     ASom    G    C        0      0        2 
  16  chr16_29854403     HCab    G    C      0.5      1        2 
  16  chr16_29854403     HPrz    G    C      0.5      1        2 
  16  chr16_29854403     ZBoe    G    C        0      0        2 
  16  chr16_29854403     ZGre    G    C        0      0        2 
  16  chr16_29854403     ZHar    G    C        0      0        2 
  16  chr16_29854403   Sample    G    C        0      0        2 
  16  chr16_29866265     AAsi    G    T        0      0        2 
  16  chr16_29866265     AKia    G    T        0      0        2 
  16  chr16_29866265     AOna    G    T        0      0        2 
  16  chr16_29866265     ASom    G    T        0      0        2 
  16  chr16_29866265     HCab    G    T      0.5      1        2 
  16  chr16_29866265     HPrz    G    T        0      0        2 
  16  chr16_29866265     ZBoe    G    T        0      0        2 
  16  chr16_29866265     ZGre    G    T        0      0        2 
  16  chr16_29866265     ZHar    G    T        0      0        2 
  16  chr16_29866265   Sample    G    T        0      0        2 
  16  chr16_29868706     AAsi    A    C        0      0        2 
  16  chr16_29868706     AKia    A    C        0      0        2 
  16  chr16_29868706     AOna    A    C        0      0        2 
  16  chr16_29868706     ASom    A    C        0      0        2 
  16  chr16_29868706     HCab    A    C        1      2        2 
  16  chr16_29868706     HPrz    A    C        1      2        2 
  16  chr16_29868706     ZBoe    A    C        0      0        2 
  16  chr16_29868706     ZGre    A    C        0      0        2 
  16  chr16_29868706     ZHar    A    C        0      0        2 
  16  chr16_29868706   Sample    A    C        0      0        2 
  16  chr16_29877094     AAsi    T    C        0      0        2 
  16  chr16_29877094     AKia    T    C        0      0        2 
  16  chr16_29877094     AOna    T    C        0      0        2 
  16  chr16_29877094     ASom    T    C        0      0        2 
  16  chr16_29877094     HCab    T    C        0      0        2 
  16  chr16_29877094     HPrz    T    C        0      0        2 
  16  chr16_29877094     ZBoe    T    C        0      0        2 
  16  chr16_29877094     ZGre    T    C        0      0        2 
  16  chr16_29877094     ZHar    T    C      0.5      1        2 
  16  chr16_29877094   Sample    T    C        0      0        2 
  16  chr16_29881050     AAsi    T    C        0      0        2 
  16  chr16_29881050     AKia    T    C      0.5      1        2 
  16  chr16_29881050     AOna    T    C        0      0        2 
  16  chr16_29881050     ASom    T    C        0      0        2 
  16  chr16_29881050     HCab    T    C        1      2        2 
  16  chr16_29881050     HPrz    T    C        1      2        2 
  16  chr16_29881050     ZBoe    T    C        0      0        2 
  16  chr16_29881050     ZGre    T    C        0      0        2 
  16  chr16_29881050     ZHar    T    C        0      0        2 
  16  chr16_29881050   Sample    T    C        0      0        2 
  16  chr16_29882220     AAsi    C    A        0      0        2 
  16  chr16_29882220     AKia    C    A        0      0        2 
  16  chr16_29882220     AOna    C    A        0      0        2 
  16  chr16_29882220     ASom    C    A        0      0        2 
  16  chr16_29882220     HCab    C    A      0.5      1        2 
  16  chr16_29882220     HPrz    C    A      0.5      1        2 
  16  chr16_29882220     ZBoe    C    A        0      0        2 
  16  chr16_29882220     ZGre    C    A        0      0        2 
  16  chr16_29882220     ZHar    C    A        0      0        2 
  16  chr16_29882220   Sample    C    A        0      0        2 
  16  chr16_29887039     AAsi    G    A        0      0        2 
  16  chr16_29887039     AKia    G    A        0      0        2 
  16  chr16_29887039     AOna    G    A        0      0        2 
  16  chr16_29887039     ASom    G    A        0      0        2 
  16  chr16_29887039     HCab    G    A        1      2        2 
  16  chr16_29887039     HPrz    G    A        1      2        2 
  16  chr16_29887039     ZBoe    G    A        0      0        2 
  16  chr16_29887039     ZGre    G    A        0      0        2 
  16  chr16_29887039     ZHar    G    A        0      0        2 
  16  chr16_29887039   Sample    G    A        0      0        2 
  16  chr16_29894421     AAsi    A    C      0.5      1        2 
  16  chr16_29894421     AKia    A    C        0      0        2 
  16  chr16_29894421     AOna    A    C        0      0        2 
  16  chr16_29894421     ASom    A    C        0      0        2 
  16  chr16_29894421     HCab    A    C        0      0        2 
  16  chr16_29894421     HPrz    A    C        0      0        2 
  16  chr16_29894421     ZBoe    A    C        0      0        2 
  16  chr16_29894421     ZGre    A    C        0      0        2 
  16  chr16_29894421     ZHar    A    C        0      0        2 
  16  chr16_29894421   Sample    A    C        0      0        2 
  16  chr16_29900705     AAsi    T    C        0      0        2 
  16  chr16_29900705     AKia    T    C        0      0        2 
  16  chr16_29900705     AOna    T    C        0      0        2 
  16  chr16_29900705     ASom    T    C        0      0        2 
  16  chr16_29900705     HCab    T    C        1      2        2 
  16  chr16_29900705     HPrz    T    C        1      2        2 
  16  chr16_29900705     ZBoe    T    C        0      0        2 
  16  chr16_29900705     ZGre    T    C        0      0        2 
  16  chr16_29900705     ZHar    T    C        0      0        2 
  16  chr16_29900705   Sample    T    C        0      0        2 
  16  chr16_29901295     AAsi    T    G        0      0        2 
  16  chr16_29901295     AKia    T    G        0      0        2 
  16  chr16_29901295     AOna    T    G        0      0        2 
  16  chr16_29901295     ASom    T    G        0      0        2 
  16  chr16_29901295     HCab    T    G        0      0        2 
  16  chr16_29901295     HPrz    T    G        0      0        2 
  16  chr16_29901295     ZBoe    T    G        1      2        2 
  16  chr16_29901295     ZGre    T    G        0      0        2 
  16  chr16_29901295     ZHar    T    G        0      0        2 
  16  chr16_29901295   Sample    T    G        0      0        2 
  16  chr16_29901398     AAsi    C    T        0      0        2 
  16  chr16_29901398     AKia    C    T        0      0        2 
  16  chr16_29901398     AOna    C    T        0      0        2 
  16  chr16_29901398     ASom    C    T        0      0        2 
  16  chr16_29901398     HCab    C    T        1      2        2 
  16  chr16_29901398     HPrz    C    T        1      2        2 
  16  chr16_29901398     ZBoe    C    T        0      0        2 
  16  chr16_29901398     ZGre    C    T        0      0        2 
  16  chr16_29901398     ZHar    C    T        0      0        2 
  16  chr16_29901398   Sample    C    T        0      0        2 
  16  chr16_29905290     AAsi    C    G        0      0        2 
  16  chr16_29905290     AKia    C    G        0      0        2 
  16  chr16_29905290     AOna    C    G        0      0        2 
  16  chr16_29905290     ASom    C    G        0      0        2 
  16  chr16_29905290     HCab    C    G      0.5      1        2 
  16  chr16_29905290     HPrz    C    G        0      0        2 
  16  chr16_29905290     ZBoe    C    G        0      0        2 
  16  chr16_29905290     ZGre    C    G        0      0        2 
  16  chr16_29905290     ZHar    C    G        0      0        2 
  16  chr16_29905290   Sample    C    G        0      0        2 
  16  chr16_29906040     AAsi    G    A        0      0        2 
  16  chr16_29906040     AKia    G    A        0      0        2 
  16  chr16_29906040     AOna    G    A        0      0        2 
  16  chr16_29906040     ASom    G    A        0      0        2 
  16  chr16_29906040     HCab    G    A        1      2        2 
  16  chr16_29906040     HPrz    G    A        1      2        2 
  16  chr16_29906040     ZBoe    G    A        0      0        2 
  16  chr16_29906040     ZGre    G    A        0      0        2 
  16  chr16_29906040     ZHar    G    A        0      0        2 
  16  chr16_29906040   Sample    G    A        0      0        2 
  16  chr16_29907843     AAsi    C    T        0      0        2 
  16  chr16_29907843     AKia    C    T        0      0        2 
  16  chr16_29907843     AOna    C    T        0      0        2 
  16  chr16_29907843     ASom    C    T        0      0        2 
  16  chr16_29907843     HCab    C    T        0      0        2 
  16  chr16_29907843     HPrz    C    T        0      0        2 
  16  chr16_29907843     ZBoe    C    T        0      0        2 
  16  chr16_29907843     ZGre    C    T        1      2        2 
  16  chr16_29907843     ZHar    C    T        0      0        2 
  16  chr16_29907843   Sample    C    T        0      0        2 
  16  chr16_29908749     AAsi    A    G        0      0        2 
  16  chr16_29908749     AKia    A    G        0      0        2 
  16  chr16_29908749     AOna    A    G        0      0        2 
  16  chr16_29908749     ASom    A    G        0      0        2 
  16  chr16_29908749     HCab    A    G        0      0        2 
  16  chr16_29908749     HPrz    A    G      0.5      1        2 
  16  chr16_29908749     ZBoe    A    G        0      0        2 
  16  chr16_29908749     ZGre    A    G        0      0        2 
  16  chr16_29908749     ZHar    A    G        0      0        2 
  16  chr16_29908749   Sample    A    G        0      0        2 
  16  chr16_29910116     AAsi    T    G        0      0        2 
  16  chr16_29910116     AKia    T    G        1      2        2 
  16  chr16_29910116     AOna    T    G        0      0        2 
  16  chr16_29910116     ASom    T    G        0      0        2 
  16  chr16_29910116     HCab    T    G        0      0        2 
  16  chr16_29910116     HPrz    T    G        0      0        2 
  16  chr16_29910116     ZBoe    T    G        0      0        2 
  16  chr16_29910116     ZGre    T    G        0      0        2 
  16  chr16_29910116     ZHar    T    G        0      0        2 
  16  chr16_29910116   Sample    T    G        0      0        2 
  16  chr16_29914969     AAsi    A    G        0      0        2 
  16  chr16_29914969     AKia    A    G        1      2        2 
  16  chr16_29914969     AOna    A    G        0      0        2 
  16  chr16_29914969     ASom    A    G        0      0        2 
  16  chr16_29914969     HCab    A    G        0      0        2 
  16  chr16_29914969     HPrz    A    G        0      0        2 
  16  chr16_29914969     ZBoe    A    G        0      0        2 
  16  chr16_29914969     ZGre    A    G        0      0        2 
  16  chr16_29914969     ZHar    A    G        0      0        2 
  16  chr16_29914969   Sample    A    G        0      0        2 
  16  chr16_29914984     AAsi    A    G        0      0        2 
  16  chr16_29914984     AKia    A    G        0      0        2 
  16  chr16_29914984     AOna    A    G        1      2        2 
  16  chr16_29914984     ASom    A    G        0      0        2 
  16  chr16_29914984     HCab    A    G        1      2        2 
  16  chr16_29914984     HPrz    A    G        1      2        2 
  16  chr16_29914984     ZBoe    A    G        0      0        2 
  16  chr16_29914984     ZGre    A    G        0      0        2 
  16  chr16_29914984     ZHar    A    G        0      0        2 
  16  chr16_29914984   Sample    A    G        0      0        2 
  16  chr16_29919055     AAsi    G    C      0.5      1        2 
  16  chr16_29919055     AKia    G    C        0      0        2 
  16  chr16_29919055     AOna    G    C        0      0        2 
  16  chr16_29919055     ASom    G    C        0      0        2 
  16  chr16_29919055     HCab    G    C        0      0        2 
  16  chr16_29919055     HPrz    G    C        0      0        2 
  16  chr16_29919055     ZBoe    G    C        0      0        2 
  16  chr16_29919055     ZGre    G    C        0      0        2 
  16  chr16_29919055     ZHar    G    C        0      0        2 
  16  chr16_29919055   Sample    G    C        0      0        2 
  16  chr16_29924173     AAsi    G    T        0      0        2 
  16  chr16_29924173     AKia    G    T        0      0        2 
  16  chr16_29924173     AOna    G    T        0      0        2 
  16  chr16_29924173     ASom    G    T        0      0        2 
  16  chr16_29924173     HCab    G    T        0      0        2 
  16  chr16_29924173     HPrz    G    T        0      0        2 
  16  chr16_29924173     ZBoe    G    T        1      2        2 
  16  chr16_29924173     ZGre    G    T        1      2        2 
  16  chr16_29924173     ZHar    G    T        0      0        2 
  16  chr16_29924173   Sample    G    T        0      0        2 
  16  chr16_29926448     AAsi    C    A        0      0        2 
  16  chr16_29926448     AKia    C    A        1      2        2 
  16  chr16_29926448     AOna    C    A      0.5      1        2 
  16  chr16_29926448     ASom    C    A        0      0        2 
  16  chr16_29926448     HCab    C    A        0      0        2 
  16  chr16_29926448     HPrz    C    A        0      0        2 
  16  chr16_29926448     ZBoe    C    A        0      0        2 
  16  chr16_29926448     ZGre    C    A        0      0        2 
  16  chr16_29926448     ZHar    C    A        0      0        2 
  16  chr16_29926448   Sample    C    A        0      0        2 
  16  chr16_29927590     AAsi    T    C        0      0        2 
  16  chr16_29927590     AKia    T    C        1      2        2 
  16  chr16_29927590     AOna    T    C      0.5      1        2 
  16  chr16_29927590     ASom    T    C        0      0        2 
  16  chr16_29927590     HCab    T    C        0      0        2 
  16  chr16_29927590     HPrz    T    C        0      0        2 
  16  chr16_29927590     ZBoe    T    C        0      0        2 
  16  chr16_29927590     ZGre    T    C        0      0        2 
  16  chr16_29927590     ZHar    T    C        0      0        2 
  16  chr16_29927590   Sample    T    C        0      0        2 
  16  chr16_29931696     AAsi    T    A        0      0        2 
  16  chr16_29931696     AKia    T    A        0      0        2 
  16  chr16_29931696     AOna    T    A        0      0        2 
  16  chr16_29931696     ASom    T    A        0      0        2 
  16  chr16_29931696     HCab    T    A        1      2        2 
  16  chr16_29931696     HPrz    T    A        1      2        2 
  16  chr16_29931696     ZBoe    T    A        0      0        2 
  16  chr16_29931696     ZGre    T    A        0      0        2 
  16  chr16_29931696     ZHar    T    A        0      0        2 
  16  chr16_29931696   Sample    T    A        0      0        2 
  16  chr16_29932318     AAsi    G    T        0      0        2 
  16  chr16_29932318     AKia    G    T        0      0        2 
  16  chr16_29932318     AOna    G    T        0      0        2 
  16  chr16_29932318     ASom    G    T        0      0        2 
  16  chr16_29932318     HCab    G    T        0      0        2 
  16  chr16_29932318     HPrz    G    T        0      0        2 
  16  chr16_29932318     ZBoe    G    T        0      0        2 
  16  chr16_29932318     ZGre    G    T        1      2        2 
  16  chr16_29932318     ZHar    G    T        0      0        2 
  16  chr16_29932318   Sample    G    T        0      0        2 
  16  chr16_29934104     AAsi    C    A        0      0        2 
  16  chr16_29934104     AKia    C    A        0      0        2 
  16  chr16_29934104     AOna    C    A        0      0        2 
  16  chr16_29934104     ASom    C    A        0      0        2 
  16  chr16_29934104     HCab    C    A      0.5      1        2 
  16  chr16_29934104     HPrz    C    A        0      0        2 
  16  chr16_29934104     ZBoe    C    A        0      0        2 
  16  chr16_29934104     ZGre    C    A        0      0        2 
  16  chr16_29934104     ZHar    C    A        0      0        2 
  16  chr16_29934104   Sample    C    A        0      0        2 
  16  chr16_29938755     AAsi    G    C        1      2        2 
  16  chr16_29938755     AKia    G    C        0      0        2 
  16  chr16_29938755     AOna    G    C      0.5      1        2 
  16  chr16_29938755     ASom    G    C        1      2        2 
  16  chr16_29938755     HCab    G    C        0      0        2 
  16  chr16_29938755     HPrz    G    C        0      0        2 
  16  chr16_29938755     ZBoe    G    C        0      0        2 
  16  chr16_29938755     ZGre    G    C        0      0        2 
  16  chr16_29938755     ZHar    G    C        0      0        2 
  16  chr16_29938755   Sample    G    C        1      2        2 
  16  chr16_29940572     AAsi    T    C        0      0        2 
  16  chr16_29940572     AKia    T    C        0      0        2 
  16  chr16_29940572     AOna    T    C        0      0        2 
  16  chr16_29940572     ASom    T    C        0      0        2 
  16  chr16_29940572     HCab    T    C        0      0        2 
  16  chr16_29940572     HPrz    T    C        0      0        2 
  16  chr16_29940572     ZBoe    T    C        1      2        2 
  16  chr16_29940572     ZGre    T    C        0      0        2 
  16  chr16_29940572     ZHar    T    C        0      0        2 
  16  chr16_29940572   Sample    T    C        0      0        2 
  16  chr16_29941649     AAsi    A    G        0      0        2 
  16  chr16_29941649     AKia    A    G        0      0        2 
  16  chr16_29941649     AOna    A    G        0      0        2 
  16  chr16_29941649     ASom    A    G        0      0        2 
  16  chr16_29941649     HCab    A    G      0.5      1        2 
  16  chr16_29941649     HPrz    A    G        0      0        2 
  16  chr16_29941649     ZBoe    A    G        0      0        2 
  16  chr16_29941649     ZGre    A    G        0      0        2 
  16  chr16_29941649     ZHar    A    G        0      0        2 
  16  chr16_29941649   Sample    A    G        0      0        2 
  16  chr16_29953770     AAsi    C    T        0      0        2 
  16  chr16_29953770     AKia    C    T        0      0        2 
  16  chr16_29953770     AOna    C    T        0      0        2 
  16  chr16_29953770     ASom    C    T        0      0        2 
  16  chr16_29953770     HCab    C    T        0      0        2 
  16  chr16_29953770     HPrz    C    T        0      0        2 
  16  chr16_29953770     ZBoe    C    T        0      0        2 
  16  chr16_29953770     ZGre    C    T        1      2        2 
  16  chr16_29953770     ZHar    C    T        0      0        2 
  16  chr16_29953770   Sample    C    T        0      0        2 
  16  chr16_29955072     AAsi    T    C        0      0        2 
  16  chr16_29955072     AKia    T    C        0      0        2 
  16  chr16_29955072     AOna    T    C        0      0        2 
  16  chr16_29955072     ASom    T    C        0      0        2 
  16  chr16_29955072     HCab    T    C        0      0        2 
  16  chr16_29955072     HPrz    T    C        0      0        2 
  16  chr16_29955072     ZBoe    T    C        1      2        2 
  16  chr16_29955072     ZGre    T    C        0      0        2 
  16  chr16_29955072     ZHar    T    C        0      0        2 
  16  chr16_29955072   Sample    T    C        0      0        2 
  16  chr16_29958525     AAsi    C    G        0      0        2 
  16  chr16_29958525     AKia    C    G        0      0        2 
  16  chr16_29958525     AOna    C    G        0      0        2 
  16  chr16_29958525     ASom    C    G        0      0        2 
  16  chr16_29958525     HCab    C    G        0      0        2 
  16  chr16_29958525     HPrz    C    G        0      0        2 
  16  chr16_29958525     ZBoe    C    G        0      0        2 
  16  chr16_29958525     ZGre    C    G        0      0        2 
  16  chr16_29958525     ZHar    C    G        1      2        2 
  16  chr16_29958525   Sample    C    G        0      0        2 
  16  chr16_29959841     AAsi    A    G        0      0        2 
  16  chr16_29959841     AKia    A    G        0      0        2 
  16  chr16_29959841     AOna    A    G        0      0        2 
  16  chr16_29959841     ASom    A    G        0      0        2 
  16  chr16_29959841     HCab    A    G        0      0        2 
  16  chr16_29959841     HPrz    A    G        0      0        2 
  16  chr16_29959841     ZBoe    A    G        0      0        2 
  16  chr16_29959841     ZGre    A    G        1      2        2 
  16  chr16_29959841     ZHar    A    G        0      0        2 
  16  chr16_29959841   Sample    A    G        0      0        2 
  16  chr16_29960929     AAsi    T    C        0      0        2 
  16  chr16_29960929     AKia    T    C        0      0        2 
  16  chr16_29960929     AOna    T    C        0      0        2 
  16  chr16_29960929     ASom    T    C        0      0        2 
  16  chr16_29960929     HCab    T    C        0      0        2 
  16  chr16_29960929     HPrz    T    C        0      0        2 
  16  chr16_29960929     ZBoe    T    C        0      0        2 
  16  chr16_29960929     ZGre    T    C        0      0        2 
  16  chr16_29960929     ZHar    T    C        1      2        2 
  16  chr16_29960929   Sample    T    C        0      0        2 
  16  chr16_29969762     AAsi    C    T        0      0        2 
  16  chr16_29969762     AKia    C    T        0      0        2 
  16  chr16_29969762     AOna    C    T      0.5      1        2 
  16  chr16_29969762     ASom    C    T        0      0        2 
  16  chr16_29969762     HCab    C    T        0      0        2 
  16  chr16_29969762     HPrz    C    T        0      0        2 
  16  chr16_29969762     ZBoe    C    T        0      0        2 
  16  chr16_29969762     ZGre    C    T        0      0        2 
  16  chr16_29969762     ZHar    C    T        0      0        2 
  16  chr16_29969762   Sample    C    T        0      0        2 
  16  chr16_29984702     AAsi    G    A        0      0        2 
  16  chr16_29984702     AKia    G    A        0      0        2 
  16  chr16_29984702     AOna    G    A        0      0        2 
  16  chr16_29984702     ASom    G    A        0      0        2 
  16  chr16_29984702     HCab    G    A        1      2        2 
  16  chr16_29984702     HPrz    G    A        1      2        2 
  16  chr16_29984702     ZBoe    G    A        0      0        2 
  16  chr16_29984702     ZGre    G    A        0      0        2 
  16  chr16_29984702     ZHar    G    A        0      0        2 
  16  chr16_29984702   Sample    G    A        0      0        2 
  16  chr16_29987953     AAsi    G    A        0      0        2 
  16  chr16_29987953     AKia    G    A        0      0        2 
  16  chr16_29987953     AOna    G    A        0      0        2 
  16  chr16_29987953     ASom    G    A        0      0        2 
  16  chr16_29987953     HCab    G    A        1      2        2 
  16  chr16_29987953     HPrz    G    A        1      2        2 
  16  chr16_29987953     ZBoe    G    A        0      0        2 
  16  chr16_29987953     ZGre    G    A        0      0        2 
  16  chr16_29987953     ZHar    G    A        0      0        2 
  16  chr16_29987953   Sample    G    A        0      0        2 
  16  chr16_29993200     AAsi    A    T      0.5      1        2 
  16  chr16_29993200     AKia    A    T        0      0        2 
  16  chr16_29993200     AOna    A    T        0      0        2 
  16  chr16_29993200     ASom    A    T        0      0        2 
  16  chr16_29993200     HCab    A    T        0      0        2 
  16  chr16_29993200     HPrz    A    T        0      0        2 
  16  chr16_29993200     ZBoe    A    T        0      0        2 
  16  chr16_29993200     ZGre    A    T        0      0        2 
  16  chr16_29993200     ZHar    A    T        0      0        2 
  16  chr16_29993200   Sample    A    T        0      0        2 
  16  chr16_29998320     AAsi    C    T        0      0        2 
  16  chr16_29998320     AKia    C    T        0      0        2 
  16  chr16_29998320     AOna    C    T        0      0        2 
  16  chr16_29998320     ASom    C    T        0      0        2 
  16  chr16_29998320     HCab    C    T        0      0        2 
  16  chr16_29998320     HPrz    C    T        0      0        2 
  16  chr16_29998320     ZBoe    C    T        1      2        2 
  16  chr16_29998320     ZGre    C    T        0      0        2 
  16  chr16_29998320     ZHar    C    T        0      0        2 
  16  chr16_29998320   Sample    C    T        0      0        2 
  16  chr16_30002074     AAsi    T    C      0.5      1        2 
  16  chr16_30002074     AKia    T    C        0      0        2 
  16  chr16_30002074     AOna    T    C        0      0        2 
  16  chr16_30002074     ASom    T    C        1      2        2 
  16  chr16_30002074     HCab    T    C        0      0        2 
  16  chr16_30002074     HPrz    T    C        0      0        2 
  16  chr16_30002074     ZBoe    T    C        0      0        2 
  16  chr16_30002074     ZGre    T    C        0      0        2 
  16  chr16_30002074     ZHar    T    C        0      0        2 
  16  chr16_30002074   Sample    T    C        1      2        2 
  16  chr16_30005917     AAsi    C    T        0      0        2 
  16  chr16_30005917     AKia    C    T        0      0        2 
  16  chr16_30005917     AOna    C    T      0.5      1        2 
  16  chr16_30005917     ASom    C    T        0      0        2 
  16  chr16_30005917     HCab    C    T        0      0        2 
  16  chr16_30005917     HPrz    C    T        0      0        2 
  16  chr16_30005917     ZBoe    C    T        0      0        2 
  16  chr16_30005917     ZGre    C    T        0      0        2 
  16  chr16_30005917     ZHar    C    T        0      0        2 
  16  chr16_30005917   Sample    C    T        0      0        2 
  16  chr16_30012488     AAsi    A    G        0      0        2 
  16  chr16_30012488     AKia    A    G        0      0        2 
  16  chr16_30012488     AOna    A    G        0      0        2 
  16  chr16_30012488     ASom    A    G        1      2        2 
  16  chr16_30012488     HCab    A    G        0      0        2 
  16  chr16_30012488     HPrz    A    G        0      0        2 
  16  chr16_30012488     ZBoe    A    G        0      0        2 
  16  chr16_30012488     ZGre    A    G        0      0        2 
  16  chr16_30012488     ZHar    A    G        0      0        2 
  16  chr16_30012488   Sample    A    G        0      0        2 
  16  chr16_30016938     AAsi    T    G        0      0        2 
  16  chr16_30016938     AKia    T    G        0      0        2 
  16  chr16_30016938     AOna    T    G        0      0        2 
  16  chr16_30016938     ASom    T    G        0      0        2 
  16  chr16_30016938     HCab    T    G        0      0        2 
  16  chr16_30016938     HPrz    T    G        0      0        2 
  16  chr16_30016938     ZBoe    T    G        0      0        2 
  16  chr16_30016938     ZGre    T    G        0      0        2 
  16  chr16_30016938     ZHar    T    G        1      2        2 
  16  chr16_30016938   Sample    T    G        0      0        2 
  16  chr16_30021055     AAsi    G    A        0      0        2 
  16  chr16_30021055     AKia    G    A        0      0        2 
  16  chr16_30021055     AOna    G    A        0      0        2 
  16  chr16_30021055     ASom    G    A        0      0        2 
  16  chr16_30021055     HCab    G    A        1      2        2 
  16  chr16_30021055     HPrz    G    A        1      2        2 
  16  chr16_30021055     ZBoe    G    A        0      0        2 
  16  chr16_30021055     ZGre    G    A        0      0        2 
  16  chr16_30021055     ZHar    G    A        0      0        2 
  16  chr16_30021055   Sample    G    A        0      0        2 
  16  chr16_30021299     AAsi    C    T        0      0        2 
  16  chr16_30021299     AKia    C    T        0      0        2 
  16  chr16_30021299     AOna    C    T        0      0        2 
  16  chr16_30021299     ASom    C    T        0      0        2 
  16  chr16_30021299     HCab    C    T        1      2        2 
  16  chr16_30021299     HPrz    C    T        1      2        2 
  16  chr16_30021299     ZBoe    C    T        0      0        2 
  16  chr16_30021299     ZGre    C    T        0      0        2 
  16  chr16_30021299     ZHar    C    T        0      0        2 
  16  chr16_30021299   Sample    C    T        0      0        2 
  16  chr16_30022019     AAsi    A    G        0      0        2 
  16  chr16_30022019     AKia    A    G        0      0        2 
  16  chr16_30022019     AOna    A    G        0      0        2 
  16  chr16_30022019     ASom    A    G        0      0        2 
  16  chr16_30022019     HCab    A    G        0      0        2 
  16  chr16_30022019     HPrz    A    G        0      0        2 
  16  chr16_30022019     ZBoe    A    G        0      0        2 
  16  chr16_30022019     ZGre    A    G        1      2        2 
  16  chr16_30022019     ZHar    A    G        0      0        2 
  16  chr16_30022019   Sample    A    G        0      0        2 
  16  chr16_30038652     AAsi    A    G        0      0        2 
  16  chr16_30038652     AKia    A    G        0      0        2 
  16  chr16_30038652     AOna    A    G        0      0        2 
  16  chr16_30038652     ASom    A    G        0      0        2 
  16  chr16_30038652     HCab    A    G        1      2        2 
  16  chr16_30038652     HPrz    A    G        1      2        2 
  16  chr16_30038652     ZBoe    A    G        0      0        2 
  16  chr16_30038652     ZGre    A    G        0      0        2 
  16  chr16_30038652     ZHar    A    G        0      0        2 
  16  chr16_30038652   Sample    A    G        0      0        2 
  16  chr16_30048896     AAsi    T    A        0      0        2 
  16  chr16_30048896     AKia    T    A        0      0        2 
  16  chr16_30048896     AOna    T    A        0      0        2 
  16  chr16_30048896     ASom    T    A        0      0        2 
  16  chr16_30048896     HCab    T    A      0.5      1        2 
  16  chr16_30048896     HPrz    T    A        0      0        2 
  16  chr16_30048896     ZBoe    T    A        0      0        2 
  16  chr16_30048896     ZGre    T    A        0      0        2 
  16  chr16_30048896     ZHar    T    A        0      0        2 
  16  chr16_30048896   Sample    T    A        0      0        2 
  16  chr16_30049171     AAsi    C    T        0      0        2 
  16  chr16_30049171     AKia    C    T        0      0        2 
  16  chr16_30049171     AOna    C    T        0      0        2 
  16  chr16_30049171     ASom    C    T        0      0        2 
  16  chr16_30049171     HCab    C    T        0      0        2 
  16  chr16_30049171     HPrz    C    T        0      0        2 
  16  chr16_30049171     ZBoe    C    T        1      2        2 
  16  chr16_30049171     ZGre    C    T        0      0        2 
  16  chr16_30049171     ZHar    C    T        0      0        2 
  16  chr16_30049171   Sample    C    T        0      0        2 
  16  chr16_30049869     AAsi    A    G        0      0        2 
  16  chr16_30049869     AKia    A    G        1      2        2 
  16  chr16_30049869     AOna    A    G        0      0        2 
  16  chr16_30049869     ASom    A    G        0      0        2 
  16  chr16_30049869     HCab    A    G        0      0        2 
  16  chr16_30049869     HPrz    A    G        0      0        2 
  16  chr16_30049869     ZBoe    A    G        0      0        2 
  16  chr16_30049869     ZGre    A    G        0      0        2 
  16  chr16_30049869     ZHar    A    G        0      0        2 
  16  chr16_30049869   Sample    A    G        0      0        2 
  16  chr16_30060406     AAsi    C    T        0      0        2 
  16  chr16_30060406     AKia    C    T        0      0        2 
  16  chr16_30060406     AOna    C    T      0.5      1        2 
  16  chr16_30060406     ASom    C    T        0      0        2 
  16  chr16_30060406     HCab    C    T        0      0        2 
  16  chr16_30060406     HPrz    C    T        0      0        2 
  16  chr16_30060406     ZBoe    C    T        0      0        2 
  16  chr16_30060406     ZGre    C    T        0      0        2 
  16  chr16_30060406     ZHar    C    T        0      0        2 
  16  chr16_30060406   Sample    C    T        0      0        2 
  16  chr16_30061472     AAsi    C    T        0      0        2 
  16  chr16_30061472     AKia    C    T        0      0        2 
  16  chr16_30061472     AOna    C    T        0      0        2 
  16  chr16_30061472     ASom    C    T        0      0        2 
  16  chr16_30061472     HCab    C    T        0      0        2 
  16  chr16_30061472     HPrz    C    T        0      0        2 
  16  chr16_30061472     ZBoe    C    T        0      0        2 
  16  chr16_30061472     ZGre    C    T        0      0        2 
  16  chr16_30061472     ZHar    C    T        1      2        2 
  16  chr16_30061472   Sample    C    T        0      0        2 
  16  chr16_30064860     AAsi    C    T        0      0        2 
  16  chr16_30064860     AKia    C    T        0      0        2 
  16  chr16_30064860     AOna    C    T        0      0        2 
  16  chr16_30064860     ASom    C    T        0      0        2 
  16  chr16_30064860     HCab    C    T        1      2        2 
  16  chr16_30064860     HPrz    C    T        1      2        2 
  16  chr16_30064860     ZBoe    C    T        0      0        2 
  16  chr16_30064860     ZGre    C    T        0      0        2 
  16  chr16_30064860     ZHar    C    T        0      0        2 
  16  chr16_30064860   Sample    C    T        0      0        2 
  16  chr16_30068936     AAsi    T    C        0      0        2 
  16  chr16_30068936     AKia    T    C        0      0        2 
  16  chr16_30068936     AOna    T    C        0      0        2 
  16  chr16_30068936     ASom    T    C        0      0        2 
  16  chr16_30068936     HCab    T    C        1      2        2 
  16  chr16_30068936     HPrz    T    C        1      2        2 
  16  chr16_30068936     ZBoe    T    C        0      0        2 
  16  chr16_30068936     ZGre    T    C        0      0        2 
  16  chr16_30068936     ZHar    T    C        0      0        2 
  16  chr16_30068936   Sample    T    C        0      0        2 
  16  chr16_30072455     AAsi    G    A        0      0        2 
  16  chr16_30072455     AKia    G    A        0      0        2 
  16  chr16_30072455     AOna    G    A        0      0        2 
  16  chr16_30072455     ASom    G    A        0      0        2 
  16  chr16_30072455     HCab    G    A        0      0        2 
  16  chr16_30072455     HPrz    G    A        0      0        2 
  16  chr16_30072455     ZBoe    G    A        0      0        2 
  16  chr16_30072455     ZGre    G    A        0      0        2 
  16  chr16_30072455     ZHar    G    A        1      2        2 
  16  chr16_30072455   Sample    G    A        0      0        2 
  16  chr16_30089180     AAsi    C    G        0      0        2 
  16  chr16_30089180     AKia    C    G        0      0        2 
  16  chr16_30089180     AOna    C    G        0      0        2 
  16  chr16_30089180     ASom    C    G        0      0        2 
  16  chr16_30089180     HCab    C    G        1      2        2 
  16  chr16_30089180     HPrz    C    G        1      2        2 
  16  chr16_30089180     ZBoe    C    G        0      0        2 
  16  chr16_30089180     ZGre    C    G        0      0        2 
  16  chr16_30089180     ZHar    C    G        0      0        2 
  16  chr16_30089180   Sample    C    G        0      0        2 
  16  chr16_30091646     AAsi    C    G        0      0        2 
  16  chr16_30091646     AKia    C    G        0      0        2 
  16  chr16_30091646     AOna    C    G        0      0        2 
  16  chr16_30091646     ASom    C    G      0.5      1        2 
  16  chr16_30091646     HCab    C    G        0      0        2 
  16  chr16_30091646     HPrz    C    G        0      0        2 
  16  chr16_30091646     ZBoe    C    G        0      0        2 
  16  chr16_30091646     ZGre    C    G        0      0        2 
  16  chr16_30091646     ZHar    C    G        0      0        2 
  16  chr16_30091646   Sample    C    G        0      0        2 
  16  chr16_30091663     AAsi    A    T        0      0        2 
  16  chr16_30091663     AKia    A    T        0      0        2 
  16  chr16_30091663     AOna    A    T        0      0        2 
  16  chr16_30091663     ASom    A    T        0      0        2 
  16  chr16_30091663     HCab    A    T        1      2        2 
  16  chr16_30091663     HPrz    A    T        1      2        2 
  16  chr16_30091663     ZBoe    A    T        0      0        2 
  16  chr16_30091663     ZGre    A    T        0      0        2 
  16  chr16_30091663     ZHar    A    T        0      0        2 
  16  chr16_30091663   Sample    A    T        0      0        2 
  16  chr16_30107665     AAsi    C    T        0      0        2 
  16  chr16_30107665     AKia    C    T        0      0        2 
  16  chr16_30107665     AOna    C    T        0      0        2 
  16  chr16_30107665     ASom    C    T        0      0        2 
  16  chr16_30107665     HCab    C    T        0      0        2 
  16  chr16_30107665     HPrz    C    T        0      0        2 
  16  chr16_30107665     ZBoe    C    T        0      0        2 
  16  chr16_30107665     ZGre    C    T        1      2        2 
  16  chr16_30107665     ZHar    C    T        0      0        2 
  16  chr16_30107665   Sample    C    T        0      0        2 
  16  chr16_30111779     AAsi    T    A        0      0        2 
  16  chr16_30111779     AKia    T    A        0      0        2 
  16  chr16_30111779     AOna    T    A        0      0        2 
  16  chr16_30111779     ASom    T    A        1      2        2 
  16  chr16_30111779     HCab    T    A        0      0        2 
  16  chr16_30111779     HPrz    T    A        0      0        2 
  16  chr16_30111779     ZBoe    T    A        0      0        2 
  16  chr16_30111779     ZGre    T    A        0      0        2 
  16  chr16_30111779     ZHar    T    A        0      0        2 
  16  chr16_30111779   Sample    T    A        0      0        2 
  16  chr16_30116766     AAsi    G    A        0      0        2 
  16  chr16_30116766     AKia    G    A        0      0        2 
  16  chr16_30116766     AOna    G    A        0      0        2 
  16  chr16_30116766     ASom    G    A        0      0        2 
  16  chr16_30116766     HCab    G    A        0      0        2 
  16  chr16_30116766     HPrz    G    A        0      0        2 
  16  chr16_30116766     ZBoe    G    A        1      2        2 
  16  chr16_30116766     ZGre    G    A        0      0        2 
  16  chr16_30116766     ZHar    G    A        0      0        2 
  16  chr16_30116766   Sample    G    A        0      0        2 
  16  chr16_30119639     AAsi    T    C        0      0        2 
  16  chr16_30119639     AKia    T    C        0      0        2 
  16  chr16_30119639     AOna    T    C        0      0        2 
  16  chr16_30119639     ASom    T    C        0      0        2 
  16  chr16_30119639     HCab    T    C        0      0        2 
  16  chr16_30119639     HPrz    T    C        0      0        2 
  16  chr16_30119639     ZBoe    T    C        0      0        2 
  16  chr16_30119639     ZGre    T    C        1      2        2 
  16  chr16_30119639     ZHar    T    C        0      0        2 
  16  chr16_30119639   Sample    T    C        0      0        2 
  16  chr16_30121677     AAsi    T    C        1      2        2 
  16  chr16_30121677     AKia    T    C        0      0        2 
  16  chr16_30121677     AOna    T    C        0      0        2 
  16  chr16_30121677     ASom    T    C        1      2        2 
  16  chr16_30121677     HCab    T    C        0      0        2 
  16  chr16_30121677     HPrz    T    C        0      0        2 
  16  chr16_30121677     ZBoe    T    C        0      0        2 
  16  chr16_30121677     ZGre    T    C        0      0        2 
  16  chr16_30121677     ZHar    T    C        0      0        2 
  16  chr16_30121677   Sample    T    C        1      2        2 
  16  chr16_30122202     AAsi    G    A        0      0        2 
  16  chr16_30122202     AKia    G    A        0      0        2 
  16  chr16_30122202     AOna    G    A        0      0        2 
  16  chr16_30122202     ASom    G    A        0      0        2 
  16  chr16_30122202     HCab    G    A        1      2        2 
  16  chr16_30122202     HPrz    G    A        1      2        2 
  16  chr16_30122202     ZBoe    G    A        0      0        2 
  16  chr16_30122202     ZGre    G    A        0      0        2 
  16  chr16_30122202     ZHar    G    A        0      0        2 
  16  chr16_30122202   Sample    G    A        0      0        2 
  16  chr16_30133990     AAsi    G    A        0      0        2 
  16  chr16_30133990     AKia    G    A        0      0        2 
  16  chr16_30133990     AOna    G    A        0      0        2 
  16  chr16_30133990     ASom    G    A        0      0        2 
  16  chr16_30133990     HCab    G    A        1      2        2 
  16  chr16_30133990     HPrz    G    A        1      2        2 
  16  chr16_30133990     ZBoe    G    A        0      0        2 
  16  chr16_30133990     ZGre    G    A        0      0        2 
  16  chr16_30133990     ZHar    G    A        0      0        2 
  16  chr16_30133990   Sample    G    A        0      0        2 
  16  chr16_30140312     AAsi    A    G        0      0        2 
  16  chr16_30140312     AKia    A    G        0      0        2 
  16  chr16_30140312     AOna    A    G      0.5      1        2 
  16  chr16_30140312     ASom    A    G        0      0        2 
  16  chr16_30140312     HCab    A    G        0      0        2 
  16  chr16_30140312     HPrz    A    G        0      0        2 
  16  chr16_30140312     ZBoe    A    G        0      0        2 
  16  chr16_30140312     ZGre    A    G        0      0        2 
  16  chr16_30140312     ZHar    A    G        0      0        2 
  16  chr16_30140312   Sample    A    G        0      0        2 
  16  chr16_30141666     AAsi    T    C        0      0        2 
  16  chr16_30141666     AKia    T    C        0      0        2 
  16  chr16_30141666     AOna    T    C        0      0        2 
  16  chr16_30141666     ASom    T    C        0      0        2 
  16  chr16_30141666     HCab    T    C        1      2        2 
  16  chr16_30141666     HPrz    T    C        1      2        2 
  16  chr16_30141666     ZBoe    T    C        0      0        2 
  16  chr16_30141666     ZGre    T    C        0      0        2 
  16  chr16_30141666     ZHar    T    C        0      0        2 
  16  chr16_30141666   Sample    T    C        0      0        2 
  16  chr16_30143259     AAsi    A    G        0      0        2 
  16  chr16_30143259     AKia    A    G        0      0        2 
  16  chr16_30143259     AOna    A    G        0      0        2 
  16  chr16_30143259     ASom    A    G        0      0        2 
  16  chr16_30143259     HCab    A    G        0      0        2 
  16  chr16_30143259     HPrz    A    G        0      0        2 
  16  chr16_30143259     ZBoe    A    G        0      0        2 
  16  chr16_30143259     ZGre    A    G        0      0        2 
  16  chr16_30143259     ZHar    A    G        1      2        2 
  16  chr16_30143259   Sample    A    G        0      0        2 
  16  chr16_30148689     AAsi    T    C        0      0        2 
  16  chr16_30148689     AKia    T    C        0      0        2 
  16  chr16_30148689     AOna    T    C      0.5      1        2 
  16  chr16_30148689     ASom    T    C        0      0        2 
  16  chr16_30148689     HCab    T    C        0      0        2 
  16  chr16_30148689     HPrz    T    C        0      0        2 
  16  chr16_30148689     ZBoe    T    C        0      0        2 
  16  chr16_30148689     ZGre    T    C        0      0        2 
  16  chr16_30148689     ZHar    T    C        0      0        2 
  16  chr16_30148689   Sample    T    C        0      0        2 
  16  chr16_30165806     AAsi    T    C        0      0        2 
  16  chr16_30165806     AKia    T    C        0      0        2 
  16  chr16_30165806     AOna    T    C        0      0        2 
  16  chr16_30165806     ASom    T    C        0      0        2 
  16  chr16_30165806     HCab    T    C        0      0        2 
  16  chr16_30165806     HPrz    T    C        0      0        2 
  16  chr16_30165806     ZBoe    T    C        0      0        2 
  16  chr16_30165806     ZGre    T    C        0      0        2 
  16  chr16_30165806     ZHar    T    C        1      2        2 
  16  chr16_30165806   Sample    T    C        0      0        2 
  16  chr16_30171492     AAsi    G    C        0      0        2 
  16  chr16_30171492     AKia    G    C        0      0        2 
  16  chr16_30171492     AOna    G    C        0      0        2 
  16  chr16_30171492     ASom    G    C        0      0        2 
  16  chr16_30171492     HCab    G    C        1      2        2 
  16  chr16_30171492     HPrz    G    C        1      2        2 
  16  chr16_30171492     ZBoe    G    C        0      0        2 
  16  chr16_30171492     ZGre    G    C        0      0        2 
  16  chr16_30171492     ZHar    G    C        0      0        2 
  16  chr16_30171492   Sample    G    C        0      0        2 
  16  chr16_30172780     AAsi    A    T        0      0        2 
  16  chr16_30172780     AKia    A    T        0      0        2 
  16  chr16_30172780     AOna    A    T        0      0        2 
  16  chr16_30172780     ASom    A    T        0      0        2 
  16  chr16_30172780     HCab    A    T        1      2        2 
  16  chr16_30172780     HPrz    A    T      0.5      1        2 
  16  chr16_30172780     ZBoe    A    T        0      0        2 
  16  chr16_30172780     ZGre    A    T        0      0        2 
  16  chr16_30172780     ZHar    A    T        0      0        2 
  16  chr16_30172780   Sample    A    T        0      0        2 
  16  chr16_30173969     AAsi    A    G        0      0        2 
  16  chr16_30173969     AKia    A    G        0      0        2 
  16  chr16_30173969     AOna    A    G        0      0        2 
  16  chr16_30173969     ASom    A    G      0.5      1        2 
  16  chr16_30173969     HCab    A    G        0      0        2 
  16  chr16_30173969     HPrz    A    G        0      0        2 
  16  chr16_30173969     ZBoe    A    G        0      0        2 
  16  chr16_30173969     ZGre    A    G        0      0        2 
  16  chr16_30173969     ZHar    A    G        0      0        2 
  16  chr16_30173969   Sample    A    G        0      0        2 
  16  chr16_30180776     AAsi    A    T        0      0        2 
  16  chr16_30180776     AKia    A    T        0      0        2 
  16  chr16_30180776     AOna    A    T        0      0        2 
  16  chr16_30180776     ASom    A    T        0      0        2 
  16  chr16_30180776     HCab    A    T        1      2        2 
  16  chr16_30180776     HPrz    A    T        1      2        2 
  16  chr16_30180776     ZBoe    A    T        0      0        2 
  16  chr16_30180776     ZGre    A    T        0      0        2 
  16  chr16_30180776     ZHar    A    T        0      0        2 
  16  chr16_30180776   Sample    A    T        0      0        2 
  16  chr16_30192097     AAsi    G    A        0      0        2 
  16  chr16_30192097     AKia    G    A        0      0        2 
  16  chr16_30192097     AOna    G    A        0      0        2 
  16  chr16_30192097     ASom    G    A        0      0        2 
  16  chr16_30192097     HCab    G    A        0      0        2 
  16  chr16_30192097     HPrz    G    A        0      0        2 
  16  chr16_30192097     ZBoe    G    A      0.5      1        2 
  16  chr16_30192097     ZGre    G    A        0      0        2 
  16  chr16_30192097     ZHar    G    A        0      0        2 
  16  chr16_30192097   Sample    G    A        0      0        2 
  16  chr16_30199461     AAsi    G    C        0      0        2 
  16  chr16_30199461     AKia    G    C        0      0        2 
  16  chr16_30199461     AOna    G    C        0      0        2 
  16  chr16_30199461     ASom    G    C        0      0        2 
  16  chr16_30199461     HCab    G    C        0      0        2 
  16  chr16_30199461     HPrz    G    C        0      0        2 
  16  chr16_30199461     ZBoe    G    C      0.5      1        2 
  16  chr16_30199461     ZGre    G    C        0      0        2 
  16  chr16_30199461     ZHar    G    C        0      0        2 
  16  chr16_30199461   Sample    G    C        0      0        2 
  16  chr16_30201338     AAsi    A    G        0      0        2 
  16  chr16_30201338     AKia    A    G        0      0        2 
  16  chr16_30201338     AOna    A    G        0      0        2 
  16  chr16_30201338     ASom    A    G        0      0        2 
  16  chr16_30201338     HCab    A    G        0      0        2 
  16  chr16_30201338     HPrz    A    G        0      0        2 
  16  chr16_30201338     ZBoe    A    G      0.5      1        2 
  16  chr16_30201338     ZGre    A    G        0      0        2 
  16  chr16_30201338     ZHar    A    G        0      0        2 
  16  chr16_30201338   Sample    A    G        0      0        2 
  16  chr16_30205401     AAsi    G    C        0      0        2 
  16  chr16_30205401     AKia    G    C        0      0        2 
  16  chr16_30205401     AOna    G    C        0      0        2 
  16  chr16_30205401     ASom    G    C        0      0        2 
  16  chr16_30205401     HCab    G    C        1      2        2 
  16  chr16_30205401     HPrz    G    C        1      2        2 
  16  chr16_30205401     ZBoe    G    C        0      0        2 
  16  chr16_30205401     ZGre    G    C        0      0        2 
  16  chr16_30205401     ZHar    G    C        0      0        2 
  16  chr16_30205401   Sample    G    C        0      0        2 
  16  chr16_30208506     AAsi    A    G        0      0        2 
  16  chr16_30208506     AKia    A    G        0      0        2 
  16  chr16_30208506     AOna    A    G        0      0        2 
  16  chr16_30208506     ASom    A    G      0.5      1        2 
  16  chr16_30208506     HCab    A    G        0      0        2 
  16  chr16_30208506     HPrz    A    G        0      0        2 
  16  chr16_30208506     ZBoe    A    G        0      0        2 
  16  chr16_30208506     ZGre    A    G        0      0        2 
  16  chr16_30208506     ZHar    A    G        0      0        2 
  16  chr16_30208506   Sample    A    G        0      0        2 
  16  chr16_30209815     AAsi    A    G        0      0        2 
  16  chr16_30209815     AKia    A    G        0      0        2 
  16  chr16_30209815     AOna    A    G        0      0        2 
  16  chr16_30209815     ASom    A    G        0      0        2 
  16  chr16_30209815     HCab    A    G        0      0        2 
  16  chr16_30209815     HPrz    A    G      0.5      1        2 
  16  chr16_30209815     ZBoe    A    G        0      0        2 
  16  chr16_30209815     ZGre    A    G        0      0        2 
  16  chr16_30209815     ZHar    A    G        0      0        2 
  16  chr16_30209815   Sample    A    G        0      0        2 
  16  chr16_30213187     AAsi    T    G        0      0        2 
  16  chr16_30213187     AKia    T    G        0      0        2 
  16  chr16_30213187     AOna    T    G        0      0        2 
  16  chr16_30213187     ASom    T    G        0      0        2 
  16  chr16_30213187     HCab    T    G        0      0        2 
  16  chr16_30213187     HPrz    T    G        0      0        2 
  16  chr16_30213187     ZBoe    T    G        0      0        2 
  16  chr16_30213187     ZGre    T    G        0      0        2 
  16  chr16_30213187     ZHar    T    G      0.5      1        2 
  16  chr16_30213187   Sample    T    G        0      0        2 
  16  chr16_30228102     AAsi    A    G        0      0        2 
  16  chr16_30228102     AKia    A    G        0      0        2 
  16  chr16_30228102     AOna    A    G        0      0        2 
  16  chr16_30228102     ASom    A    G        0      0        2 
  16  chr16_30228102     HCab    A    G        0      0        2 
  16  chr16_30228102     HPrz    A    G        0      0        2 
  16  chr16_30228102     ZBoe    A    G      0.5      1        2 
  16  chr16_30228102     ZGre    A    G        0      0        2 
  16  chr16_30228102     ZHar    A    G        0      0        2 
  16  chr16_30228102   Sample    A    G        0      0        2 
  16  chr16_30229458     AAsi    T    C        0      0        2 
  16  chr16_30229458     AKia    T    C        0      0        2 
  16  chr16_30229458     AOna    T    C        0      0        2 
  16  chr16_30229458     ASom    T    C        0      0        2 
  16  chr16_30229458     HCab    T    C        0      0        2 
  16  chr16_30229458     HPrz    T    C      0.5      1        2 
  16  chr16_30229458     ZBoe    T    C        0      0        2 
  16  chr16_30229458     ZGre    T    C        0      0        2 
  16  chr16_30229458     ZHar    T    C        0      0        2 
  16  chr16_30229458   Sample    T    C        0      0        2 
  16  chr16_30232784     AAsi    A    G        0      0        2 
  16  chr16_30232784     AKia    A    G        0      0        2 
  16  chr16_30232784     AOna    A    G        0      0        2 
  16  chr16_30232784     ASom    A    G        0      0        2 
  16  chr16_30232784     HCab    A    G        1      2        2 
  16  chr16_30232784     HPrz    A    G      0.5      1        2 
  16  chr16_30232784     ZBoe    A    G        0      0        2 
  16  chr16_30232784     ZGre    A    G        0      0        2 
  16  chr16_30232784     ZHar    A    G        0      0        2 
  16  chr16_30232784   Sample    A    G        0      0        2 
  16  chr16_30237535     AAsi    T    G        0      0        2 
  16  chr16_30237535     AKia    T    G        0      0        2 
  16  chr16_30237535     AOna    T    G        0      0        2 
  16  chr16_30237535     ASom    T    G        0      0        2 
  16  chr16_30237535     HCab    T    G        0      0        2 
  16  chr16_30237535     HPrz    T    G        1      2        2 
  16  chr16_30237535     ZBoe    T    G        0      0        2 
  16  chr16_30237535     ZGre    T    G        0      0        2 
  16  chr16_30237535     ZHar    T    G        0      0        2 
  16  chr16_30237535   Sample    T    G        0      0        2 
  16  chr16_30238938     AAsi    A    G        1      2        2 
  16  chr16_30238938     AKia    A    G        0      0        2 
  16  chr16_30238938     AOna    A    G        0      0        2 
  16  chr16_30238938     ASom    A    G        0      0        2 
  16  chr16_30238938     HCab    A    G        0      0        2 
  16  chr16_30238938     HPrz    A    G        0      0        2 
  16  chr16_30238938     ZBoe    A    G        0      0        2 
  16  chr16_30238938     ZGre    A    G        0      0        2 
  16  chr16_30238938     ZHar    A    G        0      0        2 
  16  chr16_30238938   Sample    A    G        1      2        2 
  16  chr16_30241669     AAsi    G    A        0      0        2 
  16  chr16_30241669     AKia    G    A        0      0        2 
  16  chr16_30241669     AOna    G    A        0      0        2 
  16  chr16_30241669     ASom    G    A        0      0        2 
  16  chr16_30241669     HCab    G    A        0      0        2 
  16  chr16_30241669     HPrz    G    A        0      0        2 
  16  chr16_30241669     ZBoe    G    A        0      0        2 
  16  chr16_30241669     ZGre    G    A        1      2        2 
  16  chr16_30241669     ZHar    G    A        0      0        2 
  16  chr16_30241669   Sample    G    A        0      0        2 
  16  chr16_30245257     AAsi    G    A        0      0        2 
  16  chr16_30245257     AKia    G    A        0      0        2 
  16  chr16_30245257     AOna    G    A        0      0        2 
  16  chr16_30245257     ASom    G    A        0      0        2 
  16  chr16_30245257     HCab    G    A        0      0        2 
  16  chr16_30245257     HPrz    G    A      0.5      1        2 
  16  chr16_30245257     ZBoe    G    A        0      0        2 
  16  chr16_30245257     ZGre    G    A        0      0        2 
  16  chr16_30245257     ZHar    G    A        0      0        2 
  16  chr16_30245257   Sample    G    A        0      0        2 
  16  chr16_30246347     AAsi    G    C        0      0        2 
  16  chr16_30246347     AKia    G    C        0      0        2 
  16  chr16_30246347     AOna    G    C        0      0        2 
  16  chr16_30246347     ASom    G    C        0      0        2 
  16  chr16_30246347     HCab    G    C        1      2        2 
  16  chr16_30246347     HPrz    G    C        1      2        2 
  16  chr16_30246347     ZBoe    G    C        0      0        2 
  16  chr16_30246347     ZGre    G    C        0      0        2 
  16  chr16_30246347     ZHar    G    C        0      0        2 
  16  chr16_30246347   Sample    G    C        0      0        2 
  16  chr16_30247470     AAsi    T    C        0      0        2 
  16  chr16_30247470     AKia    T    C        0      0        2 
  16  chr16_30247470     AOna    T    C        0      0        2 
  16  chr16_30247470     ASom    T    C        0      0        2 
  16  chr16_30247470     HCab    T    C        0      0        2 
  16  chr16_30247470     HPrz    T    C        0      0        2 
  16  chr16_30247470     ZBoe    T    C        0      0        2 
  16  chr16_30247470     ZGre    T    C        0      0        2 
  16  chr16_30247470     ZHar    T    C      0.5      1        2 
  16  chr16_30247470   Sample    T    C        0      0        2 
  16  chr16_30265462     AAsi    T    C        0      0        2 
  16  chr16_30265462     AKia    T    C        0      0        2 
  16  chr16_30265462     AOna    T    C        0      0        2 
  16  chr16_30265462     ASom    T    C        0      0        2 
  16  chr16_30265462     HCab    T    C        0      0        2 
  16  chr16_30265462     HPrz    T    C        0      0        2 
  16  chr16_30265462     ZBoe    T    C      0.5      1        2 
  16  chr16_30265462     ZGre    T    C        0      0        2 
  16  chr16_30265462     ZHar    T    C        0      0        2 
  16  chr16_30265462   Sample    T    C        0      0        2 
  16  chr16_30268604     AAsi    T    C        0      0        2 
  16  chr16_30268604     AKia    T    C        0      0        2 
  16  chr16_30268604     AOna    T    C        0      0        2 
  16  chr16_30268604     ASom    T    C        0      0        2 
  16  chr16_30268604     HCab    T    C        0      0        2 
  16  chr16_30268604     HPrz    T    C        0      0        2 
  16  chr16_30268604     ZBoe    T    C        0      0        2 
  16  chr16_30268604     ZGre    T    C        1      2        2 
  16  chr16_30268604     ZHar    T    C        0      0        2 
  16  chr16_30268604   Sample    T    C        0      0        2 
  16  chr16_30272852     AAsi    A    G        0      0        2 
  16  chr16_30272852     AKia    A    G        0      0        2 
  16  chr16_30272852     AOna    A    G        0      0        2 
  16  chr16_30272852     ASom    A    G        1      2        2 
  16  chr16_30272852     HCab    A    G        0      0        2 
  16  chr16_30272852     HPrz    A    G        0      0        2 
  16  chr16_30272852     ZBoe    A    G        0      0        2 
  16  chr16_30272852     ZGre    A    G        0      0        2 
  16  chr16_30272852     ZHar    A    G        0      0        2 
  16  chr16_30272852   Sample    A    G        0      0        2 
  16  chr16_30273399     AAsi    T    C        0      0        2 
  16  chr16_30273399     AKia    T    C        0      0        2 
  16  chr16_30273399     AOna    T    C      0.5      1        2 
  16  chr16_30273399     ASom    T    C        0      0        2 
  16  chr16_30273399     HCab    T    C        0      0        2 
  16  chr16_30273399     HPrz    T    C        0      0        2 
  16  chr16_30273399     ZBoe    T    C        0      0        2 
  16  chr16_30273399     ZGre    T    C        0      0        2 
  16  chr16_30273399     ZHar    T    C        0      0        2 
  16  chr16_30273399   Sample    T    C        0      0        2 
  16  chr16_30276085     AAsi    C    T        0      0        2 
  16  chr16_30276085     AKia    C    T      0.5      1        2 
  16  chr16_30276085     AOna    C    T      0.5      1        2 
  16  chr16_30276085     ASom    C    T        0      0        2 
  16  chr16_30276085     HCab    C    T        0      0        2 
  16  chr16_30276085     HPrz    C    T        0      0        2 
  16  chr16_30276085     ZBoe    C    T        0      0        2 
  16  chr16_30276085     ZGre    C    T        0      0        2 
  16  chr16_30276085     ZHar    C    T        0      0        2 
  16  chr16_30276085   Sample    C    T        0      0        2 
  16  chr16_30278182     AAsi    A    G        0      0        2 
  16  chr16_30278182     AKia    A    G        0      0        2 
  16  chr16_30278182     AOna    A    G        0      0        2 
  16  chr16_30278182     ASom    A    G        0      0        2 
  16  chr16_30278182     HCab    A    G        0      0        2 
  16  chr16_30278182     HPrz    A    G      0.5      1        2 
  16  chr16_30278182     ZBoe    A    G        0      0        2 
  16  chr16_30278182     ZGre    A    G        0      0        2 
  16  chr16_30278182     ZHar    A    G        0      0        2 
  16  chr16_30278182   Sample    A    G        0      0        2 
  16  chr16_30281169     AAsi    A    G        0      0        2 
  16  chr16_30281169     AKia    A    G        0      0        2 
  16  chr16_30281169     AOna    A    G        0      0        2 
  16  chr16_30281169     ASom    A    G        0      0        2 
  16  chr16_30281169     HCab    A    G        0      0        2 
  16  chr16_30281169     HPrz    A    G        0      0        2 
  16  chr16_30281169     ZBoe    A    G        0      0        2 
  16  chr16_30281169     ZGre    A    G        0      0        2 
  16  chr16_30281169     ZHar    A    G        1      2        2 
  16  chr16_30281169   Sample    A    G        0      0        2 
  16  chr16_30282370     AAsi    A    G        0      0        2 
  16  chr16_30282370     AKia    A    G        0      0        2 
  16  chr16_30282370     AOna    A    G        0      0        2 
  16  chr16_30282370     ASom    A    G        0      0        2 
  16  chr16_30282370     HCab    A    G        0      0        2 
  16  chr16_30282370     HPrz    A    G        0      0        2 
  16  chr16_30282370     ZBoe    A    G      0.5      1        2 
  16  chr16_30282370     ZGre    A    G        0      0        2 
  16  chr16_30282370     ZHar    A    G        0      0        2 
  16  chr16_30282370   Sample    A    G        0      0        2 
  16  chr16_30282676     AAsi    C    T        0      0        2 
  16  chr16_30282676     AKia    C    T        0      0        2 
  16  chr16_30282676     AOna    C    T        0      0        2 
  16  chr16_30282676     ASom    C    T        0      0        2 
  16  chr16_30282676     HCab    C    T        0      0        2 
  16  chr16_30282676     HPrz    C    T      0.5      1        2 
  16  chr16_30282676     ZBoe    C    T        0      0        2 
  16  chr16_30282676     ZGre    C    T        0      0        2 
  16  chr16_30282676     ZHar    C    T        0      0        2 
  16  chr16_30282676   Sample    C    T        0      0        2 
  16  chr16_30287049     AAsi    T    C        0      0        2 
  16  chr16_30287049     AKia    T    C        0      0        2 
  16  chr16_30287049     AOna    T    C        0      0        2 
  16  chr16_30287049     ASom    T    C        0      0        2 
  16  chr16_30287049     HCab    T    C        0      0        2 
  16  chr16_30287049     HPrz    T    C        0      0        2 
  16  chr16_30287049     ZBoe    T    C      0.5      1        2 
  16  chr16_30287049     ZGre    T    C        0      0        2 
  16  chr16_30287049     ZHar    T    C        0      0        2 
  16  chr16_30287049   Sample    T    C        0      0        2 
  16  chr16_30287050     AAsi    A    G        0      0        2 
  16  chr16_30287050     AKia    A    G        0      0        2 
  16  chr16_30287050     AOna    A    G      0.5      1        2 
  16  chr16_30287050     ASom    A    G        0      0        2 
  16  chr16_30287050     HCab    A    G        0      0        2 
  16  chr16_30287050     HPrz    A    G        0      0        2 
  16  chr16_30287050     ZBoe    A    G        0      0        2 
  16  chr16_30287050     ZGre    A    G        0      0        2 
  16  chr16_30287050     ZHar    A    G        0      0        2 
  16  chr16_30287050   Sample    A    G        0      0        2 
  16  chr16_30287232     AAsi    T    A        0      0        2 
  16  chr16_30287232     AKia    T    A        0      0        2 
  16  chr16_30287232     AOna    T    A        0      0        2 
  16  chr16_30287232     ASom    T    A        0      0        2 
  16  chr16_30287232     HCab    T    A        1      2        2 
  16  chr16_30287232     HPrz    T    A        1      2        2 
  16  chr16_30287232     ZBoe    T    A        0      0        2 
  16  chr16_30287232     ZGre    T    A        0      0        2 
  16  chr16_30287232     ZHar    T    A        0      0        2 
  16  chr16_30287232   Sample    T    A        0      0        2 
  16  chr16_30290120     AAsi    T    C        0      0        2 
  16  chr16_30290120     AKia    T    C        1      2        2 
  16  chr16_30290120     AOna    T    C        0      0        2 
  16  chr16_30290120     ASom    T    C        0      0        2 
  16  chr16_30290120     HCab    T    C        0      0        2 
  16  chr16_30290120     HPrz    T    C        0      0        2 
  16  chr16_30290120     ZBoe    T    C        0      0        2 
  16  chr16_30290120     ZGre    T    C        0      0        2 
  16  chr16_30290120     ZHar    T    C        0      0        2 
  16  chr16_30290120   Sample    T    C        0      0        2 
  16  chr16_30297003     AAsi    T    C        0      0        2 
  16  chr16_30297003     AKia    T    C        0      0        2 
  16  chr16_30297003     AOna    T    C        0      0        2 
  16  chr16_30297003     ASom    T    C        0      0        2 
  16  chr16_30297003     HCab    T    C        0      0        2 
  16  chr16_30297003     HPrz    T    C        0      0        2 
  16  chr16_30297003     ZBoe    T    C        0      0        2 
  16  chr16_30297003     ZGre    T    C        0      0        2 
  16  chr16_30297003     ZHar    T    C        1      2        2 
  16  chr16_30297003   Sample    T    C        0      0        2 
  16  chr16_30299762     AAsi    T    C        0      0        2 
  16  chr16_30299762     AKia    T    C        0      0        2 
  16  chr16_30299762     AOna    T    C        0      0        2 
  16  chr16_30299762     ASom    T    C        0      0        2 
  16  chr16_30299762     HCab    T    C        0      0        2 
  16  chr16_30299762     HPrz    T    C        0      0        2 
  16  chr16_30299762     ZBoe    T    C        0      0        2 
  16  chr16_30299762     ZGre    T    C        0      0        2 
  16  chr16_30299762     ZHar    T    C      0.5      1        2 
  16  chr16_30299762   Sample    T    C        0      0        2 
  16  chr16_30303586     AAsi    G    C        0      0        2 
  16  chr16_30303586     AKia    G    C        0      0        2 
  16  chr16_30303586     AOna    G    C        0      0        2 
  16  chr16_30303586     ASom    G    C        0      0        2 
  16  chr16_30303586     HCab    G    C        1      2        2 
  16  chr16_30303586     HPrz    G    C        1      2        2 
  16  chr16_30303586     ZBoe    G    C        0      0        2 
  16  chr16_30303586     ZGre    G    C        0      0        2 
  16  chr16_30303586     ZHar    G    C        0      0        2 
  16  chr16_30303586   Sample    G    C        0      0        2 
  16  chr16_30305302     AAsi    C    T        0      0        2 
  16  chr16_30305302     AKia    C    T        0      0        2 
  16  chr16_30305302     AOna    C    T        0      0        2 
  16  chr16_30305302     ASom    C    T        0      0        2 
  16  chr16_30305302     HCab    C    T        1      2        2 
  16  chr16_30305302     HPrz    C    T        1      2        2 
  16  chr16_30305302     ZBoe    C    T        0      0        2 
  16  chr16_30305302     ZGre    C    T        0      0        2 
  16  chr16_30305302     ZHar    C    T        0      0        2 
  16  chr16_30305302   Sample    C    T        0      0        2 
  16  chr16_30307511     AAsi    C    T        0      0        2 
  16  chr16_30307511     AKia    C    T        1      2        2 
  16  chr16_30307511     AOna    C    T      0.5      1        2 
  16  chr16_30307511     ASom    C    T        0      0        2 
  16  chr16_30307511     HCab    C    T        0      0        2 
  16  chr16_30307511     HPrz    C    T        0      0        2 
  16  chr16_30307511     ZBoe    C    T        0      0        2 
  16  chr16_30307511     ZGre    C    T        0      0        2 
  16  chr16_30307511     ZHar    C    T        0      0        2 
  16  chr16_30307511   Sample    C    T        0      0        2 
  16  chr16_30315166     AAsi    A    G        0      0        2 
  16  chr16_30315166     AKia    A    G        0      0        2 
  16  chr16_30315166     AOna    A    G      0.5      1        2 
  16  chr16_30315166     ASom    A    G        0      0        2 
  16  chr16_30315166     HCab    A    G        0      0        2 
  16  chr16_30315166     HPrz    A    G        0      0        2 
  16  chr16_30315166     ZBoe    A    G        0      0        2 
  16  chr16_30315166     ZGre    A    G        0      0        2 
  16  chr16_30315166     ZHar    A    G        0      0        2 
  16  chr16_30315166   Sample    A    G        0      0        2 
  16  chr16_30317195     AAsi    T    C        1      2        2 
  16  chr16_30317195     AKia    T    C        0      0        2 
  16  chr16_30317195     AOna    T    C        0      0        2 
  16  chr16_30317195     ASom    T    C        1      2        2 
  16  chr16_30317195     HCab    T    C        0      0        2 
  16  chr16_30317195     HPrz    T    C        0      0        2 
  16  chr16_30317195     ZBoe    T    C        0      0        2 
  16  chr16_30317195     ZGre    T    C        0      0        2 
  16  chr16_30317195     ZHar    T    C        0      0        2 
  16  chr16_30317195   Sample    T    C        1      2        2 
  16  chr16_30330326     AAsi    T    C        0      0        2 
  16  chr16_30330326     AKia    T    C        0      0        2 
  16  chr16_30330326     AOna    T    C        0      0        2 
  16  chr16_30330326     ASom    T    C        0      0        2 
  16  chr16_30330326     HCab    T    C        0      0        2 
  16  chr16_30330326     HPrz    T    C        0      0        2 
  16  chr16_30330326     ZBoe    T    C      0.5      1        2 
  16  chr16_30330326     ZGre    T    C        0      0        2 
  16  chr16_30330326     ZHar    T    C        0      0        2 
  16  chr16_30330326   Sample    T    C        0      0        2 
  16  chr16_30338398     AAsi    T    G        0      0        2 
  16  chr16_30338398     AKia    T    G        0      0        2 
  16  chr16_30338398     AOna    T    G        0      0        2 
  16  chr16_30338398     ASom    T    G        1      2        2 
  16  chr16_30338398     HCab    T    G        0      0        2 
  16  chr16_30338398     HPrz    T    G        0      0        2 
  16  chr16_30338398     ZBoe    T    G        0      0        2 
  16  chr16_30338398     ZGre    T    G        0      0        2 
  16  chr16_30338398     ZHar    T    G        0      0        2 
  16  chr16_30338398   Sample    T    G        0      0        2 
  16  chr16_30339983     AAsi    A    G        0      0        2 
  16  chr16_30339983     AKia    A    G        0      0        2 
  16  chr16_30339983     AOna    A    G        0      0        2 
  16  chr16_30339983     ASom    A    G        0      0        2 
  16  chr16_30339983     HCab    A    G        0      0        2 
  16  chr16_30339983     HPrz    A    G        0      0        2 
  16  chr16_30339983     ZBoe    A    G        0      0        2 
  16  chr16_30339983     ZGre    A    G        0      0        2 
  16  chr16_30339983     ZHar    A    G      0.5      1        2 
  16  chr16_30339983   Sample    A    G        0      0        2 
  16  chr16_30345505     AAsi    T    C        0      0        2 
  16  chr16_30345505     AKia    T    C        0      0        2 
  16  chr16_30345505     AOna    T    C        0      0        2 
  16  chr16_30345505     ASom    T    C        0      0        2 
  16  chr16_30345505     HCab    T    C        1      2        2 
  16  chr16_30345505     HPrz    T    C        1      2        2 
  16  chr16_30345505     ZBoe    T    C        0      0        2 
  16  chr16_30345505     ZGre    T    C        0      0        2 
  16  chr16_30345505     ZHar    T    C        0      0        2 
  16  chr16_30345505   Sample    T    C        0      0        2 
  16  chr16_30354212     AAsi    G    T        0      0        2 
  16  chr16_30354212     AKia    G    T        0      0        2 
  16  chr16_30354212     AOna    G    T        0      0        2 
  16  chr16_30354212     ASom    G    T        0      0        2 
  16  chr16_30354212     HCab    G    T        1      2        2 
  16  chr16_30354212     HPrz    G    T        1      2        2 
  16  chr16_30354212     ZBoe    G    T        0      0        2 
  16  chr16_30354212     ZGre    G    T        0      0        2 
  16  chr16_30354212     ZHar    G    T        0      0        2 
  16  chr16_30354212   Sample    G    T        0      0        2 
  16  chr16_30355221     AAsi    T    C        0      0        2 
  16  chr16_30355221     AKia    T    C        0      0        2 
  16  chr16_30355221     AOna    T    C        0      0        2 
  16  chr16_30355221     ASom    T    C        0      0        2 
  16  chr16_30355221     HCab    T    C        0      0        2 
  16  chr16_30355221     HPrz    T    C        0      0        2 
  16  chr16_30355221     ZBoe    T    C        0      0        2 
  16  chr16_30355221     ZGre    T    C        1      2        2 
  16  chr16_30355221     ZHar    T    C        0      0        2 
  16  chr16_30355221   Sample    T    C        0      0        2 
  16  chr16_30363645     AAsi    G    C        0      0        2 
  16  chr16_30363645     AKia    G    C        0      0        2 
  16  chr16_30363645     AOna    G    C        1      2        2 
  16  chr16_30363645     ASom    G    C        0      0        2 
  16  chr16_30363645     HCab    G    C        0      0        2 
  16  chr16_30363645     HPrz    G    C        0      0        2 
  16  chr16_30363645     ZBoe    G    C        0      0        2 
  16  chr16_30363645     ZGre    G    C        0      0        2 
  16  chr16_30363645     ZHar    G    C        0      0        2 
  16  chr16_30363645   Sample    G    C        0      0        2 
  16  chr16_30372964     AAsi    T    C        0      0        2 
  16  chr16_30372964     AKia    T    C        0      0        2 
  16  chr16_30372964     AOna    T    C        0      0        2 
  16  chr16_30372964     ASom    T    C        0      0        2 
  16  chr16_30372964     HCab    T    C        0      0        2 
  16  chr16_30372964     HPrz    T    C        0      0        2 
  16  chr16_30372964     ZBoe    T    C      0.5      1        2 
  16  chr16_30372964     ZGre    T    C        0      0        2 
  16  chr16_30372964     ZHar    T    C        0      0        2 
  16  chr16_30372964   Sample    T    C        0      0        2 
  16  chr16_30376030     AAsi    G    A        0      0        2 
  16  chr16_30376030     AKia    G    A        0      0        2 
  16  chr16_30376030     AOna    G    A        0      0        2 
  16  chr16_30376030     ASom    G    A        0      0        2 
  16  chr16_30376030     HCab    G    A        1      2        2 
  16  chr16_30376030     HPrz    G    A        1      2        2 
  16  chr16_30376030     ZBoe    G    A        0      0        2 
  16  chr16_30376030     ZGre    G    A        0      0        2 
  16  chr16_30376030     ZHar    G    A        0      0        2 
  16  chr16_30376030   Sample    G    A        0      0        2 
  16  chr16_30378701     AAsi    G    A        0      0        2 
  16  chr16_30378701     AKia    G    A        1      2        2 
  16  chr16_30378701     AOna    G    A        0      0        2 
  16  chr16_30378701     ASom    G    A        0      0        2 
  16  chr16_30378701     HCab    G    A        0      0        2 
  16  chr16_30378701     HPrz    G    A        0      0        2 
  16  chr16_30378701     ZBoe    G    A        0      0        2 
  16  chr16_30378701     ZGre    G    A        0      0        2 
  16  chr16_30378701     ZHar    G    A        0      0        2 
  16  chr16_30378701   Sample    G    A        0      0        2 
  16  chr16_30390317     AAsi    G    C        0      0        2 
  16  chr16_30390317     AKia    G    C        0      0        2 
  16  chr16_30390317     AOna    G    C        0      0        2 
  16  chr16_30390317     ASom    G    C        0      0        2 
  16  chr16_30390317     HCab    G    C      0.5      1        2 
  16  chr16_30390317     HPrz    G    C        0      0        2 
  16  chr16_30390317     ZBoe    G    C        0      0        2 
  16  chr16_30390317     ZGre    G    C        0      0        2 
  16  chr16_30390317     ZHar    G    C        0      0        2 
  16  chr16_30390317   Sample    G    C        0      0        2 
  16  chr16_30391712     AAsi    T    A        0      0        2 
  16  chr16_30391712     AKia    T    A        0      0        2 
  16  chr16_30391712     AOna    T    A        1      2        2 
  16  chr16_30391712     ASom    T    A        0      0        2 
  16  chr16_30391712     HCab    T    A        0      0        2 
  16  chr16_30391712     HPrz    T    A        0      0        2 
  16  chr16_30391712     ZBoe    T    A        0      0        2 
  16  chr16_30391712     ZGre    T    A        0      0        2 
  16  chr16_30391712     ZHar    T    A        0      0        2 
  16  chr16_30391712   Sample    T    A        0      0        2 
  16  chr16_30394614     AAsi    T    C        0      0        2 
  16  chr16_30394614     AKia    T    C        0      0        2 
  16  chr16_30394614     AOna    T    C      0.5      1        2 
  16  chr16_30394614     ASom    T    C        0      0        2 
  16  chr16_30394614     HCab    T    C        0      0        2 
  16  chr16_30394614     HPrz    T    C        0      0        2 
  16  chr16_30394614     ZBoe    T    C        0      0        2 
  16  chr16_30394614     ZGre    T    C        0      0        2 
  16  chr16_30394614     ZHar    T    C        0      0        2 
  16  chr16_30394614   Sample    T    C        0      0        2 
  16  chr16_30394880     AAsi    C    A        0      0        2 
  16  chr16_30394880     AKia    C    A        0      0        2 
  16  chr16_30394880     AOna    C    A        0      0        2 
  16  chr16_30394880     ASom    C    A        0      0        2 
  16  chr16_30394880     HCab    C    A        0      0        2 
  16  chr16_30394880     HPrz    C    A        0      0        2 
  16  chr16_30394880     ZBoe    C    A        0      0        2 
  16  chr16_30394880     ZGre    C    A        0      0        2 
  16  chr16_30394880     ZHar    C    A        1      2        2 
  16  chr16_30394880   Sample    C    A        0      0        2 
  16  chr16_30395129     AAsi    A    C        0      0        2 
  16  chr16_30395129     AKia    A    C        0      0        2 
  16  chr16_30395129     AOna    A    C        0      0        2 
  16  chr16_30395129     ASom    A    C        0      0        2 
  16  chr16_30395129     HCab    A    C        0      0        2 
  16  chr16_30395129     HPrz    A    C      0.5      1        2 
  16  chr16_30395129     ZBoe    A    C        0      0        2 
  16  chr16_30395129     ZGre    A    C        0      0        2 
  16  chr16_30395129     ZHar    A    C        0      0        2 
  16  chr16_30395129   Sample    A    C        0      0        2 
  16  chr16_30395218     AAsi    T    C        0      0        2 
  16  chr16_30395218     AKia    T    C        0      0        2 
  16  chr16_30395218     AOna    T    C        0      0        2 
  16  chr16_30395218     ASom    T    C        0      0        2 
  16  chr16_30395218     HCab    T    C        1      2        2 
  16  chr16_30395218     HPrz    T    C        1      2        2 
  16  chr16_30395218     ZBoe    T    C        0      0        2 
  16  chr16_30395218     ZGre    T    C        0      0        2 
  16  chr16_30395218     ZHar    T    C        0      0        2 
  16  chr16_30395218   Sample    T    C        0      0        2 
  16  chr16_30404064     AAsi    G    C        0      0        2 
  16  chr16_30404064     AKia    G    C        0      0        2 
  16  chr16_30404064     AOna    G    C        0      0        2 
  16  chr16_30404064     ASom    G    C        0      0        2 
  16  chr16_30404064     HCab    G    C        1      2        2 
  16  chr16_30404064     HPrz    G    C        1      2        2 
  16  chr16_30404064     ZBoe    G    C        0      0        2 
  16  chr16_30404064     ZGre    G    C        0      0        2 
  16  chr16_30404064     ZHar    G    C        0      0        2 
  16  chr16_30404064   Sample    G    C        0      0        2 
  16  chr16_30406096     AAsi    A    T        0      0        2 
  16  chr16_30406096     AKia    A    T        0      0        2 
  16  chr16_30406096     AOna    A    T        0      0        2 
  16  chr16_30406096     ASom    A    T        0      0        2 
  16  chr16_30406096     HCab    A    T        0      0        2 
  16  chr16_30406096     HPrz    A    T        0      0        2 
  16  chr16_30406096     ZBoe    A    T        0      0        2 
  16  chr16_30406096     ZGre    A    T        0      0        2 
  16  chr16_30406096     ZHar    A    T      0.5      1        2 
  16  chr16_30406096   Sample    A    T        0      0        2 
  16  chr16_30433479     AAsi    C    T        0      0        2 
  16  chr16_30433479     AKia    C    T        0      0        2 
  16  chr16_30433479     AOna    C    T        0      0        2 
  16  chr16_30433479     ASom    C    T        1      2        2 
  16  chr16_30433479     HCab    C    T        0      0        2 
  16  chr16_30433479     HPrz    C    T        0      0        2 
  16  chr16_30433479     ZBoe    C    T        0      0        2 
  16  chr16_30433479     ZGre    C    T        0      0        2 
  16  chr16_30433479     ZHar    C    T        0      0        2 
  16  chr16_30433479   Sample    C    T        0      0        2 
  16  chr16_30436727     AAsi    T    C        0      0        2 
  16  chr16_30436727     AKia    T    C        0      0        2 
  16  chr16_30436727     AOna    T    C        0      0        2 
  16  chr16_30436727     ASom    T    C        0      0        2 
  16  chr16_30436727     HCab    T    C        0      0        2 
  16  chr16_30436727     HPrz    T    C      0.5      1        2 
  16  chr16_30436727     ZBoe    T    C        0      0        2 
  16  chr16_30436727     ZGre    T    C        0      0        2 
  16  chr16_30436727     ZHar    T    C        0      0        2 
  16  chr16_30436727   Sample    T    C        0      0        2 
  16  chr16_30438451     AAsi    A    G        0      0        2 
  16  chr16_30438451     AKia    A    G        0      0        2 
  16  chr16_30438451     AOna    A    G        0      0        2 
  16  chr16_30438451     ASom    A    G        0      0        2 
  16  chr16_30438451     HCab    A    G        0      0        2 
  16  chr16_30438451     HPrz    A    G        0      0        2 
  16  chr16_30438451     ZBoe    A    G      0.5      1        2 
  16  chr16_30438451     ZGre    A    G        0      0        2 
  16  chr16_30438451     ZHar    A    G        0      0        2 
  16  chr16_30438451   Sample    A    G        0      0        2 
  16  chr16_30444770     AAsi    C    T        0      0        2 
  16  chr16_30444770     AKia    C    T        0      0        2 
  16  chr16_30444770     AOna    C    T        0      0        2 
  16  chr16_30444770     ASom    C    T        0      0        2 
  16  chr16_30444770     HCab    C    T        0      0        2 
  16  chr16_30444770     HPrz    C    T        0      0        2 
  16  chr16_30444770     ZBoe    C    T      0.5      1        2 
  16  chr16_30444770     ZGre    C    T        0      0        2 
  16  chr16_30444770     ZHar    C    T        0      0        2 
  16  chr16_30444770   Sample    C    T        0      0        2 
  16  chr16_30455896     AAsi    C    T        0      0        2 
  16  chr16_30455896     AKia    C    T        0      0        2 
  16  chr16_30455896     AOna    C    T        0      0        2 
  16  chr16_30455896     ASom    C    T        0      0        2 
  16  chr16_30455896     HCab    C    T        1      2        2 
  16  chr16_30455896     HPrz    C    T        1      2        2 
  16  chr16_30455896     ZBoe    C    T        0      0        2 
  16  chr16_30455896     ZGre    C    T        0      0        2 
  16  chr16_30455896     ZHar    C    T        0      0        2 
  16  chr16_30455896   Sample    C    T        0      0        2 
  16  chr16_30458983     AAsi    G    A        0      0        2 
  16  chr16_30458983     AKia    G    A        0      0        2 
  16  chr16_30458983     AOna    G    A        0      0        2 
  16  chr16_30458983     ASom    G    A      0.5      1        2 
  16  chr16_30458983     HCab    G    A        0      0        2 
  16  chr16_30458983     HPrz    G    A        0      0        2 
  16  chr16_30458983     ZBoe    G    A        0      0        2 
  16  chr16_30458983     ZGre    G    A        0      0        2 
  16  chr16_30458983     ZHar    G    A        0      0        2 
  16  chr16_30458983   Sample    G    A        0      0        2 
  16  chr16_30459182     AAsi    C    G        0      0        2 
  16  chr16_30459182     AKia    C    G        0      0        2 
  16  chr16_30459182     AOna    C    G        0      0        2 
  16  chr16_30459182     ASom    C    G        0      0        2 
  16  chr16_30459182     HCab    C    G        0      0        2 
  16  chr16_30459182     HPrz    C    G        0      0        2 
  16  chr16_30459182     ZBoe    C    G        0      0        2 
  16  chr16_30459182     ZGre    C    G        0      0        2 
  16  chr16_30459182     ZHar    C    G        1      2        2 
  16  chr16_30459182   Sample    C    G        0      0        2 
  16  chr16_30459938     AAsi    T    C        0      0        2 
  16  chr16_30459938     AKia    T    C        0      0        2 
  16  chr16_30459938     AOna    T    C      0.5      1        2 
  16  chr16_30459938     ASom    T    C        0      0        2 
  16  chr16_30459938     HCab    T    C        0      0        2 
  16  chr16_30459938     HPrz    T    C        0      0        2 
  16  chr16_30459938     ZBoe    T    C        0      0        2 
  16  chr16_30459938     ZGre    T    C        0      0        2 
  16  chr16_30459938     ZHar    T    C        0      0        2 
  16  chr16_30459938   Sample    T    C        0      0        2 
  16  chr16_30468251     AAsi    C    T        0      0        2 
  16  chr16_30468251     AKia    C    T        0      0        2 
  16  chr16_30468251     AOna    C    T        0      0        2 
  16  chr16_30468251     ASom    C    T        0      0        2 
  16  chr16_30468251     HCab    C    T        0      0        2 
  16  chr16_30468251     HPrz    C    T        0      0        2 
  16  chr16_30468251     ZBoe    C    T        0      0        2 
  16  chr16_30468251     ZGre    C    T        1      2        2 
  16  chr16_30468251     ZHar    C    T        0      0        2 
  16  chr16_30468251   Sample    C    T        0      0        2 
  16  chr16_30468701     AAsi    A    G        0      0        2 
  16  chr16_30468701     AKia    A    G        0      0        2 
  16  chr16_30468701     AOna    A    G        0      0        2 
  16  chr16_30468701     ASom    A    G        0      0        2 
  16  chr16_30468701     HCab    A    G        0      0        2 
  16  chr16_30468701     HPrz    A    G        0      0        2 
  16  chr16_30468701     ZBoe    A    G        0      0        2 
  16  chr16_30468701     ZGre    A    G        1      2        2 
  16  chr16_30468701     ZHar    A    G        0      0        2 
  16  chr16_30468701   Sample    A    G        0      0        2 
  16  chr16_30468912     AAsi    T    C        0      0        2 
  16  chr16_30468912     AKia    T    C        0      0        2 
  16  chr16_30468912     AOna    T    C        0      0        2 
  16  chr16_30468912     ASom    T    C        0      0        2 
  16  chr16_30468912     HCab    T    C        0      0        2 
  16  chr16_30468912     HPrz    T    C      0.5      1        2 
  16  chr16_30468912     ZBoe    T    C        0      0        2 
  16  chr16_30468912     ZGre    T    C        0      0        2 
  16  chr16_30468912     ZHar    T    C        0      0        2 
  16  chr16_30468912   Sample    T    C        0      0        2 
  16  chr16_30469274     AAsi    T    C        0      0        2 
  16  chr16_30469274     AKia    T    C        0      0        2 
  16  chr16_30469274     AOna    T    C        0      0        2 
  16  chr16_30469274     ASom    T    C        0      0        2 
  16  chr16_30469274     HCab    T    C        0      0        2 
  16  chr16_30469274     HPrz    T    C      0.5      1        2 
  16  chr16_30469274     ZBoe    T    C        0      0        2 
  16  chr16_30469274     ZGre    T    C        0      0        2 
  16  chr16_30469274     ZHar    T    C        0      0        2 
  16  chr16_30469274   Sample    T    C        0      0        2 
  16  chr16_30470444     AAsi    A    G        0      0        2 
  16  chr16_30470444     AKia    A    G        0      0        2 
  16  chr16_30470444     AOna    A    G        0      0        2 
  16  chr16_30470444     ASom    A    G      0.5      1        2 
  16  chr16_30470444     HCab    A    G        0      0        2 
  16  chr16_30470444     HPrz    A    G        0      0        2 
  16  chr16_30470444     ZBoe    A    G        0      0        2 
  16  chr16_30470444     ZGre    A    G        0      0        2 
  16  chr16_30470444     ZHar    A    G        0      0        2 
  16  chr16_30470444   Sample    A    G        0      0        2 
  16  chr16_30477995     AAsi    G    T        0      0        2 
  16  chr16_30477995     AKia    G    T        0      0        2 
  16  chr16_30477995     AOna    G    T        0      0        2 
  16  chr16_30477995     ASom    G    T        0      0        2 
  16  chr16_30477995     HCab    G    T        1      2        2 
  16  chr16_30477995     HPrz    G    T        1      2        2 
  16  chr16_30477995     ZBoe    G    T        0      0        2 
  16  chr16_30477995     ZGre    G    T        0      0        2 
  16  chr16_30477995     ZHar    G    T        0      0        2 
  16  chr16_30477995   Sample    G    T        0      0        2 
  16  chr16_30489892     AAsi    G    A        0      0        2 
  16  chr16_30489892     AKia    G    A        0      0        2 
  16  chr16_30489892     AOna    G    A        0      0        2 
  16  chr16_30489892     ASom    G    A        0      0        2 
  16  chr16_30489892     HCab    G    A        0      0        2 
  16  chr16_30489892     HPrz    G    A        0      0        2 
  16  chr16_30489892     ZBoe    G    A      0.5      1        2 
  16  chr16_30489892     ZGre    G    A        0      0        2 
  16  chr16_30489892     ZHar    G    A        0      0        2 
  16  chr16_30489892   Sample    G    A        0      0        2 
  16  chr16_30492975     AAsi    G    A        0      0        2 
  16  chr16_30492975     AKia    G    A        0      0        2 
  16  chr16_30492975     AOna    G    A        0      0        2 
  16  chr16_30492975     ASom    G    A        0      0        2 
  16  chr16_30492975     HCab    G    A        0      0        2 
  16  chr16_30492975     HPrz    G    A        0      0        2 
  16  chr16_30492975     ZBoe    G    A        0      0        2 
  16  chr16_30492975     ZGre    G    A        1      2        2 
  16  chr16_30492975     ZHar    G    A        0      0        2 
  16  chr16_30492975   Sample    G    A        0      0        2 
  16  chr16_30493747     AAsi    A    C        0      0        2 
  16  chr16_30493747     AKia    A    C        0      0        2 
  16  chr16_30493747     AOna    A    C        0      0        2 
  16  chr16_30493747     ASom    A    C        0      0        2 
  16  chr16_30493747     HCab    A    C        0      0        2 
  16  chr16_30493747     HPrz    A    C      0.5      1        2 
  16  chr16_30493747     ZBoe    A    C        0      0        2 
  16  chr16_30493747     ZGre    A    C        0      0        2 
  16  chr16_30493747     ZHar    A    C        0      0        2 
  16  chr16_30493747   Sample    A    C        0      0        2 
  16  chr16_30497383     AAsi    T    C        0      0        2 
  16  chr16_30497383     AKia    T    C        0      0        2 
  16  chr16_30497383     AOna    T    C        0      0        2 
  16  chr16_30497383     ASom    T    C        0      0        2 
  16  chr16_30497383     HCab    T    C        0      0        2 
  16  chr16_30497383     HPrz    T    C        0      0        2 
  16  chr16_30497383     ZBoe    T    C        0      0        2 
  16  chr16_30497383     ZGre    T    C        0      0        2 
  16  chr16_30497383     ZHar    T    C        1      2        2 
  16  chr16_30497383   Sample    T    C        0      0        2 
  16  chr16_30502904     AAsi    T    G        0      0        2 
  16  chr16_30502904     AKia    T    G        0      0        2 
  16  chr16_30502904     AOna    T    G        0      0        2 
  16  chr16_30502904     ASom    T    G        0      0        2 
  16  chr16_30502904     HCab    T    G        1      2        2 
  16  chr16_30502904     HPrz    T    G        1      2        2 
  16  chr16_30502904     ZBoe    T    G        0      0        2 
  16  chr16_30502904     ZGre    T    G        0      0        2 
  16  chr16_30502904     ZHar    T    G        0      0        2 
  16  chr16_30502904   Sample    T    G        0      0        2 
  16  chr16_30506599     AAsi    A    G      0.5      1        2 
  16  chr16_30506599     AKia    A    G        0      0        2 
  16  chr16_30506599     AOna    A    G        0      0        2 
  16  chr16_30506599     ASom    A    G        0      0        2 
  16  chr16_30506599     HCab    A    G        0      0        2 
  16  chr16_30506599     HPrz    A    G        0      0        2 
  16  chr16_30506599     ZBoe    A    G        0      0        2 
  16  chr16_30506599     ZGre    A    G        0      0        2 
  16  chr16_30506599     ZHar    A    G        0      0        2 
  16  chr16_30506599   Sample    A    G        0      0        2 
  16  chr16_30506669     AAsi    T    C        0      0        2 
  16  chr16_30506669     AKia    T    C        0      0        2 
  16  chr16_30506669     AOna    T    C      0.5      1        2 
  16  chr16_30506669     ASom    T    C        0      0        2 
  16  chr16_30506669     HCab    T    C        0      0        2 
  16  chr16_30506669     HPrz    T    C        0      0        2 
  16  chr16_30506669     ZBoe    T    C        0      0        2 
  16  chr16_30506669     ZGre    T    C        0      0        2 
  16  chr16_30506669     ZHar    T    C        0      0        2 
  16  chr16_30506669   Sample    T    C        0      0        2 
  16  chr16_30516429     AAsi    A    C        0      0        2 
  16  chr16_30516429     AKia    A    C        0      0        2 
  16  chr16_30516429     AOna    A    C      0.5      1        2 
  16  chr16_30516429     ASom    A    C        0      0        2 
  16  chr16_30516429     HCab    A    C        0      0        2 
  16  chr16_30516429     HPrz    A    C        0      0        2 
  16  chr16_30516429     ZBoe    A    C        0      0        2 
  16  chr16_30516429     ZGre    A    C        0      0        2 
  16  chr16_30516429     ZHar    A    C        0      0        2 
  16  chr16_30516429   Sample    A    C        0      0        2 
  16  chr16_30518991     AAsi    T    A        0      0        2 
  16  chr16_30518991     AKia    T    A        0      0        2 
  16  chr16_30518991     AOna    T    A        0      0        2 
  16  chr16_30518991     ASom    T    A        0      0        2 
  16  chr16_30518991     HCab    T    A        0      0        2 
  16  chr16_30518991     HPrz    T    A        0      0        2 
  16  chr16_30518991     ZBoe    T    A      0.5      1        2 
  16  chr16_30518991     ZGre    T    A        0      0        2 
  16  chr16_30518991     ZHar    T    A        0      0        2 
  16  chr16_30518991   Sample    T    A        0      0        2 
  16  chr16_30519628     AAsi    A    C        0      0        2 
  16  chr16_30519628     AKia    A    C        0      0        2 
  16  chr16_30519628     AOna    A    C      0.5      1        2 
  16  chr16_30519628     ASom    A    C        0      0        2 
  16  chr16_30519628     HCab    A    C        0      0        2 
  16  chr16_30519628     HPrz    A    C        0      0        2 
  16  chr16_30519628     ZBoe    A    C        0      0        2 
  16  chr16_30519628     ZGre    A    C        0      0        2 
  16  chr16_30519628     ZHar    A    C        0      0        2 
  16  chr16_30519628   Sample    A    C        0      0        2 
  16  chr16_30520302     AAsi    A    G        0      0        2 
  16  chr16_30520302     AKia    A    G        0      0        2 
  16  chr16_30520302     AOna    A    G        0      0        2 
  16  chr16_30520302     ASom    A    G      0.5      1        2 
  16  chr16_30520302     HCab    A    G        0      0        2 
  16  chr16_30520302     HPrz    A    G        0      0        2 
  16  chr16_30520302     ZBoe    A    G        0      0        2 
  16  chr16_30520302     ZGre    A    G        0      0        2 
  16  chr16_30520302     ZHar    A    G        0      0        2 
  16  chr16_30520302   Sample    A    G        0      0        2 
  16  chr16_30532785     AAsi    A    C        0      0        2 
  16  chr16_30532785     AKia    A    C        0      0        2 
  16  chr16_30532785     AOna    A    C        0      0        2 
  16  chr16_30532785     ASom    A    C        0      0        2 
  16  chr16_30532785     HCab    A    C        1      2        2 
  16  chr16_30532785     HPrz    A    C        1      2        2 
  16  chr16_30532785     ZBoe    A    C        0      0        2 
  16  chr16_30532785     ZGre    A    C        0      0        2 
  16  chr16_30532785     ZHar    A    C        0      0        2 
  16  chr16_30532785   Sample    A    C        0      0        2 
  16  chr16_30534479     AAsi    A    G        1      2        2 
  16  chr16_30534479     AKia    A    G        0      0        2 
  16  chr16_30534479     AOna    A    G        0      0        2 
  16  chr16_30534479     ASom    A    G        0      0        2 
  16  chr16_30534479     HCab    A    G        0      0        2 
  16  chr16_30534479     HPrz    A    G        0      0        2 
  16  chr16_30534479     ZBoe    A    G        0      0        2 
  16  chr16_30534479     ZGre    A    G        0      0        2 
  16  chr16_30534479     ZHar    A    G        0      0        2 
  16  chr16_30534479   Sample    A    G        0      0        2 
  16  chr16_30536774     AAsi    A    C        1      2        2 
  16  chr16_30536774     AKia    A    C        0      0        2 
  16  chr16_30536774     AOna    A    C        0      0        2 
  16  chr16_30536774     ASom    A    C        1      2        2 
  16  chr16_30536774     HCab    A    C        0      0        2 
  16  chr16_30536774     HPrz    A    C        0      0        2 
  16  chr16_30536774     ZBoe    A    C        0      0        2 
  16  chr16_30536774     ZGre    A    C        0      0        2 
  16  chr16_30536774     ZHar    A    C        0      0        2 
  16  chr16_30536774   Sample    A    C        1      2        2 
  16  chr16_30550918     AAsi    C    T        0      0        2 
  16  chr16_30550918     AKia    C    T        0      0        2 
  16  chr16_30550918     AOna    C    T        0      0        2 
  16  chr16_30550918     ASom    C    T        0      0        2 
  16  chr16_30550918     HCab    C    T        1      2        2 
  16  chr16_30550918     HPrz    C    T        1      2        2 
  16  chr16_30550918     ZBoe    C    T        0      0        2 
  16  chr16_30550918     ZGre    C    T        0      0        2 
  16  chr16_30550918     ZHar    C    T        0      0        2 
  16  chr16_30550918   Sample    C    T        0      0        2 
  16  chr16_30557888     AAsi    A    T        0      0        2 
  16  chr16_30557888     AKia    A    T        0      0        2 
  16  chr16_30557888     AOna    A    T        0      0        2 
  16  chr16_30557888     ASom    A    T        0      0        2 
  16  chr16_30557888     HCab    A    T      0.5      1        2 
  16  chr16_30557888     HPrz    A    T        0      0        2 
  16  chr16_30557888     ZBoe    A    T        0      0        2 
  16  chr16_30557888     ZGre    A    T        0      0        2 
  16  chr16_30557888     ZHar    A    T        0      0        2 
  16  chr16_30557888   Sample    A    T        0      0        2 
  16  chr16_30567727     AAsi    A    T        0      0        2 
  16  chr16_30567727     AKia    A    T        0      0        2 
  16  chr16_30567727     AOna    A    T        0      0        2 
  16  chr16_30567727     ASom    A    T        0      0        2 
  16  chr16_30567727     HCab    A    T      0.5      1        2 
  16  chr16_30567727     HPrz    A    T        0      0        2 
  16  chr16_30567727     ZBoe    A    T        0      0        2 
  16  chr16_30567727     ZGre    A    T        0      0        2 
  16  chr16_30567727     ZHar    A    T        0      0        2 
  16  chr16_30567727   Sample    A    T        0      0        2 
  16  chr16_30569845     AAsi    A    G        1      2        2 
  16  chr16_30569845     AKia    A    G        0      0        2 
  16  chr16_30569845     AOna    A    G        0      0        2 
  16  chr16_30569845     ASom    A    G        1      2        2 
  16  chr16_30569845     HCab    A    G        0      0        2 
  16  chr16_30569845     HPrz    A    G        0      0        2 
  16  chr16_30569845     ZBoe    A    G      0.5      1        2 
  16  chr16_30569845     ZGre    A    G        0      0        2 
  16  chr16_30569845     ZHar    A    G        0      0        2 
  16  chr16_30569845   Sample    A    G        1      2        2 
  16  chr16_30576698     AAsi    T    G        0      0        2 
  16  chr16_30576698     AKia    T    G        0      0        2 
  16  chr16_30576698     AOna    T    G        0      0        2 
  16  chr16_30576698     ASom    T    G        0      0        2 
  16  chr16_30576698     HCab    T    G        1      2        2 
  16  chr16_30576698     HPrz    T    G        1      2        2 
  16  chr16_30576698     ZBoe    T    G        0      0        2 
  16  chr16_30576698     ZGre    T    G        0      0        2 
  16  chr16_30576698     ZHar    T    G        0      0        2 
  16  chr16_30576698   Sample    T    G        0      0        2 
  16  chr16_30582434     AAsi    T    G        0      0        2 
  16  chr16_30582434     AKia    T    G        0      0        2 
  16  chr16_30582434     AOna    T    G        0      0        2 
  16  chr16_30582434     ASom    T    G        0      0        2 
  16  chr16_30582434     HCab    T    G        0      0        2 
  16  chr16_30582434     HPrz    T    G        0      0        2 
  16  chr16_30582434     ZBoe    T    G        0      0        2 
  16  chr16_30582434     ZGre    T    G        1      2        2 
  16  chr16_30582434     ZHar    T    G        0      0        2 
  16  chr16_30582434   Sample    T    G        0      0        2 
  16  chr16_30582620     AAsi    T    C        0      0        2 
  16  chr16_30582620     AKia    T    C        0      0        2 
  16  chr16_30582620     AOna    T    C        0      0        2 
  16  chr16_30582620     ASom    T    C        0      0        2 
  16  chr16_30582620     HCab    T    C        1      2        2 
  16  chr16_30582620     HPrz    T    C        1      2        2 
  16  chr16_30582620     ZBoe    T    C        0      0        2 
  16  chr16_30582620     ZGre    T    C        0      0        2 
  16  chr16_30582620     ZHar    T    C        0      0        2 
  16  chr16_30582620   Sample    T    C        0      0        2 
  16  chr16_30603109     AAsi    T    C        0      0        2 
  16  chr16_30603109     AKia    T    C      0.5      1        2 
  16  chr16_30603109     AOna    T    C        0      0        2 
  16  chr16_30603109     ASom    T    C        0      0        2 
  16  chr16_30603109     HCab    T    C        0      0        2 
  16  chr16_30603109     HPrz    T    C        0      0        2 
  16  chr16_30603109     ZBoe    T    C        0      0        2 
  16  chr16_30603109     ZGre    T    C        0      0        2 
  16  chr16_30603109     ZHar    T    C        0      0        2 
  16  chr16_30603109   Sample    T    C        0      0        2 
  16  chr16_30605207     AAsi    G    T        0      0        2 
  16  chr16_30605207     AKia    G    T        0      0        2 
  16  chr16_30605207     AOna    G    T        1      2        2 
  16  chr16_30605207     ASom    G    T        0      0        2 
  16  chr16_30605207     HCab    G    T        0      0        2 
  16  chr16_30605207     HPrz    G    T        0      0        2 
  16  chr16_30605207     ZBoe    G    T        0      0        2 
  16  chr16_30605207     ZGre    G    T        0      0        2 
  16  chr16_30605207     ZHar    G    T        0      0        2 
  16  chr16_30605207   Sample    G    T        0      0        2 
  16  chr16_30606919     AAsi    A    G        0      0        2 
  16  chr16_30606919     AKia    A    G        0      0        2 
  16  chr16_30606919     AOna    A    G        0      0        2 
  16  chr16_30606919     ASom    A    G        0      0        2 
  16  chr16_30606919     HCab    A    G        0      0        2 
  16  chr16_30606919     HPrz    A    G        0      0        2 
  16  chr16_30606919     ZBoe    A    G        0      0        2 
  16  chr16_30606919     ZGre    A    G        0      0        2 
  16  chr16_30606919     ZHar    A    G      0.5      1        2 
  16  chr16_30606919   Sample    A    G        0      0        2 
  16  chr16_30632129     AAsi    T    C        0      0        2 
  16  chr16_30632129     AKia    T    C        0      0        2 
  16  chr16_30632129     AOna    T    C        0      0        2 
  16  chr16_30632129     ASom    T    C        0      0        2 
  16  chr16_30632129     HCab    T    C        0      0        2 
  16  chr16_30632129     HPrz    T    C      0.5      1        2 
  16  chr16_30632129     ZBoe    T    C        0      0        2 
  16  chr16_30632129     ZGre    T    C        0      0        2 
  16  chr16_30632129     ZHar    T    C        0      0        2 
  16  chr16_30632129   Sample    T    C        0      0        2 
  16  chr16_30634122     AAsi    C    A        0      0        2 
  16  chr16_30634122     AKia    C    A        0      0        2 
  16  chr16_30634122     AOna    C    A      0.5      1        2 
  16  chr16_30634122     ASom    C    A        0      0        2 
  16  chr16_30634122     HCab    C    A        1      2        2 
  16  chr16_30634122     HPrz    C    A        1      2        2 
  16  chr16_30634122     ZBoe    C    A        0      0        2 
  16  chr16_30634122     ZGre    C    A        0      0        2 
  16  chr16_30634122     ZHar    C    A        0      0        2 
  16  chr16_30634122   Sample    C    A        0      0        2 
  16  chr16_30638644     AAsi    C    T        0      0        2 
  16  chr16_30638644     AKia    C    T        0      0        2 
  16  chr16_30638644     AOna    C    T        0      0        2 
  16  chr16_30638644     ASom    C    T        0      0        2 
  16  chr16_30638644     HCab    C    T        1      2        2 
  16  chr16_30638644     HPrz    C    T        1      2        2 
  16  chr16_30638644     ZBoe    C    T        0      0        2 
  16  chr16_30638644     ZGre    C    T        0      0        2 
  16  chr16_30638644     ZHar    C    T        0      0        2 
  16  chr16_30638644   Sample    C    T        0      0        2 
  16  chr16_30639804     AAsi    T    C        0      0        2 
  16  chr16_30639804     AKia    T    C        0      0        2 
  16  chr16_30639804     AOna    T    C      0.5      1        2 
  16  chr16_30639804     ASom    T    C        0      0        2 
  16  chr16_30639804     HCab    T    C        0      0        2 
  16  chr16_30639804     HPrz    T    C        0      0        2 
  16  chr16_30639804     ZBoe    T    C        0      0        2 
  16  chr16_30639804     ZGre    T    C        0      0        2 
  16  chr16_30639804     ZHar    T    C        0      0        2 
  16  chr16_30639804   Sample    T    C        0      0        2 
  16  chr16_30652435     AAsi    A    G        0      0        2 
  16  chr16_30652435     AKia    A    G        1      2        2 
  16  chr16_30652435     AOna    A    G        0      0        2 
  16  chr16_30652435     ASom    A    G        0      0        2 
  16  chr16_30652435     HCab    A    G        0      0        2 
  16  chr16_30652435     HPrz    A    G        0      0        2 
  16  chr16_30652435     ZBoe    A    G        0      0        2 
  16  chr16_30652435     ZGre    A    G        0      0        2 
  16  chr16_30652435     ZHar    A    G        0      0        2 
  16  chr16_30652435   Sample    A    G        0      0        2 
  16  chr16_30653401     AAsi    T    C        0      0        2 
  16  chr16_30653401     AKia    T    C        0      0        2 
  16  chr16_30653401     AOna    T    C        0      0        2 
  16  chr16_30653401     ASom    T    C        0      0        2 
  16  chr16_30653401     HCab    T    C        1      2        2 
  16  chr16_30653401     HPrz    T    C        1      2        2 
  16  chr16_30653401     ZBoe    T    C        0      0        2 
  16  chr16_30653401     ZGre    T    C        0      0        2 
  16  chr16_30653401     ZHar    T    C        0      0        2 
  16  chr16_30653401   Sample    T    C        0      0        2 
  16  chr16_30665491     AAsi    G    T        1      2        2 
  16  chr16_30665491     AKia    G    T        0      0        2 
  16  chr16_30665491     AOna    G    T        0      0        2 
  16  chr16_30665491     ASom    G    T        1      2        2 
  16  chr16_30665491     HCab    G    T        0      0        2 
  16  chr16_30665491     HPrz    G    T        0      0        2 
  16  chr16_30665491     ZBoe    G    T        0      0        2 
  16  chr16_30665491     ZGre    G    T        0      0        2 
  16  chr16_30665491     ZHar    G    T        0      0        2 
  16  chr16_30665491   Sample    G    T        1      2        2 
  16  chr16_30679831     AAsi    A    C        0      0        2 
  16  chr16_30679831     AKia    A    C        0      0        2 
  16  chr16_30679831     AOna    A    C        0      0        2 
  16  chr16_30679831     ASom    A    C        0      0        2 
  16  chr16_30679831     HCab    A    C        0      0        2 
  16  chr16_30679831     HPrz    A    C      0.5      1        2 
  16  chr16_30679831     ZBoe    A    C        0      0        2 
  16  chr16_30679831     ZGre    A    C        0      0        2 
  16  chr16_30679831     ZHar    A    C        0      0        2 
  16  chr16_30679831   Sample    A    C        0      0        2 
  16  chr16_30683883     AAsi    A    C        0      0        2 
  16  chr16_30683883     AKia    A    C        0      0        2 
  16  chr16_30683883     AOna    A    C        0      0        2 
  16  chr16_30683883     ASom    A    C        0      0        2 
  16  chr16_30683883     HCab    A    C        0      0        2 
  16  chr16_30683883     HPrz    A    C        0      0        2 
  16  chr16_30683883     ZBoe    A    C        0      0        2 
  16  chr16_30683883     ZGre    A    C        1      2        2 
  16  chr16_30683883     ZHar    A    C        0      0        2 
  16  chr16_30683883   Sample    A    C        0      0        2 
  16  chr16_30687485     AAsi    A    C        0      0        2 
  16  chr16_30687485     AKia    A    C        0      0        2 
  16  chr16_30687485     AOna    A    C        1      2        2 
  16  chr16_30687485     ASom    A    C        0      0        2 
  16  chr16_30687485     HCab    A    C        0      0        2 
  16  chr16_30687485     HPrz    A    C        0      0        2 
  16  chr16_30687485     ZBoe    A    C        0      0        2 
  16  chr16_30687485     ZGre    A    C        0      0        2 
  16  chr16_30687485     ZHar    A    C        0      0        2 
  16  chr16_30687485   Sample    A    C        0      0        2 
  16  chr16_30692079     AAsi    C    T        0      0        2 
  16  chr16_30692079     AKia    C    T        1      2        2 
  16  chr16_30692079     AOna    C    T        0      0        2 
  16  chr16_30692079     ASom    C    T        0      0        2 
  16  chr16_30692079     HCab    C    T        0      0        2 
  16  chr16_30692079     HPrz    C    T        0      0        2 
  16  chr16_30692079     ZBoe    C    T        0      0        2 
  16  chr16_30692079     ZGre    C    T        0      0        2 
  16  chr16_30692079     ZHar    C    T        0      0        2 
  16  chr16_30692079   Sample    C    T        0      0        2 
  16  chr16_30702051     AAsi    G    A        0      0        2 
  16  chr16_30702051     AKia    G    A        0      0        2 
  16  chr16_30702051     AOna    G    A        0      0        2 
  16  chr16_30702051     ASom    G    A        0      0        2 
  16  chr16_30702051     HCab    G    A        0      0        2 
  16  chr16_30702051     HPrz    G    A        0      0        2 
  16  chr16_30702051     ZBoe    G    A        1      2        2 
  16  chr16_30702051     ZGre    G    A        0      0        2 
  16  chr16_30702051     ZHar    G    A        0      0        2 
  16  chr16_30702051   Sample    G    A        0      0        2 
  16  chr16_30703325     AAsi    G    A        1      2        2 
  16  chr16_30703325     AKia    G    A        0      0        2 
  16  chr16_30703325     AOna    G    A        0      0        2 
  16  chr16_30703325     ASom    G    A        1      2        2 
  16  chr16_30703325     HCab    G    A        0      0        2 
  16  chr16_30703325     HPrz    G    A        0      0        2 
  16  chr16_30703325     ZBoe    G    A        0      0        2 
  16  chr16_30703325     ZGre    G    A        0      0        2 
  16  chr16_30703325     ZHar    G    A        0      0        2 
  16  chr16_30703325   Sample    G    A        1      2        2 
  16  chr16_30720374     AAsi    G    A        0      0        2 
  16  chr16_30720374     AKia    G    A        0      0        2 
  16  chr16_30720374     AOna    G    A        0      0        2 
  16  chr16_30720374     ASom    G    A        0      0        2 
  16  chr16_30720374     HCab    G    A        0      0        2 
  16  chr16_30720374     HPrz    G    A        0      0        2 
  16  chr16_30720374     ZBoe    G    A        0      0        2 
  16  chr16_30720374     ZGre    G    A        1      2        2 
  16  chr16_30720374     ZHar    G    A        0      0        2 
  16  chr16_30720374   Sample    G    A        0      0        2 
  16  chr16_30720844     AAsi    G    C        0      0        2 
  16  chr16_30720844     AKia    G    C        0      0        2 
  16  chr16_30720844     AOna    G    C        0      0        2 
  16  chr16_30720844     ASom    G    C        0      0        2 
  16  chr16_30720844     HCab    G    C        0      0        2 
  16  chr16_30720844     HPrz    G    C        0      0        2 
  16  chr16_30720844     ZBoe    G    C        0      0        2 
  16  chr16_30720844     ZGre    G    C        0      0        2 
  16  chr16_30720844     ZHar    G    C      0.5      1        2 
  16  chr16_30720844   Sample    G    C        0      0        2 
  16  chr16_30738235     AAsi    T    C        0      0        2 
  16  chr16_30738235     AKia    T    C        0      0        2 
  16  chr16_30738235     AOna    T    C        0      0        2 
  16  chr16_30738235     ASom    T    C        0      0        2 
  16  chr16_30738235     HCab    T    C        1      2        2 
  16  chr16_30738235     HPrz    T    C        1      2        2 
  16  chr16_30738235     ZBoe    T    C        0      0        2 
  16  chr16_30738235     ZGre    T    C        0      0        2 
  16  chr16_30738235     ZHar    T    C        0      0        2 
  16  chr16_30738235   Sample    T    C        0      0        2 
  16  chr16_30739522     AAsi    G    T        1      2        2 
  16  chr16_30739522     AKia    G    T        0      0        2 
  16  chr16_30739522     AOna    G    T        0      0        2 
  16  chr16_30739522     ASom    G    T        1      2        2 
  16  chr16_30739522     HCab    G    T        0      0        2 
  16  chr16_30739522     HPrz    G    T        0      0        2 
  16  chr16_30739522     ZBoe    G    T        0      0        2 
  16  chr16_30739522     ZGre    G    T        0      0        2 
  16  chr16_30739522     ZHar    G    T        0      0        2 
  16  chr16_30739522   Sample    G    T        1      2        2 
  16  chr16_30746730     AAsi    T    C        0      0        2 
  16  chr16_30746730     AKia    T    C        0      0        2 
  16  chr16_30746730     AOna    T    C        0      0        2 
  16  chr16_30746730     ASom    T    C        0      0        2 
  16  chr16_30746730     HCab    T    C        0      0        2 
  16  chr16_30746730     HPrz    T    C      0.5      1        2 
  16  chr16_30746730     ZBoe    T    C        0      0        2 
  16  chr16_30746730     ZGre    T    C        0      0        2 
  16  chr16_30746730     ZHar    T    C        0      0        2 
  16  chr16_30746730   Sample    T    C        0      0        2 
  16  chr16_30747042     AAsi    T    C        0      0        2 
  16  chr16_30747042     AKia    T    C        0      0        2 
  16  chr16_30747042     AOna    T    C        0      0        2 
  16  chr16_30747042     ASom    T    C        0      0        2 
  16  chr16_30747042     HCab    T    C        1      2        2 
  16  chr16_30747042     HPrz    T    C      0.5      1        2 
  16  chr16_30747042     ZBoe    T    C        0      0        2 
  16  chr16_30747042     ZGre    T    C        0      0        2 
  16  chr16_30747042     ZHar    T    C        0      0        2 
  16  chr16_30747042   Sample    T    C        0      0        2 
  16  chr16_30758683     AAsi    T    C        0      0        2 
  16  chr16_30758683     AKia    T    C        0      0        2 
  16  chr16_30758683     AOna    T    C        0      0        2 
  16  chr16_30758683     ASom    T    C        0      0        2 
  16  chr16_30758683     HCab    T    C        0      0        2 
  16  chr16_30758683     HPrz    T    C        0      0        2 
  16  chr16_30758683     ZBoe    T    C      0.5      1        2 
  16  chr16_30758683     ZGre    T    C        0      0        2 
  16  chr16_30758683     ZHar    T    C        0      0        2 
  16  chr16_30758683   Sample    T    C        0      0        2 
  16  chr16_30758795     AAsi    C    A        0      0        2 
  16  chr16_30758795     AKia    C    A        0      0        2 
  16  chr16_30758795     AOna    C    A        0      0        2 
  16  chr16_30758795     ASom    C    A        0      0        2 
  16  chr16_30758795     HCab    C    A        0      0        2 
  16  chr16_30758795     HPrz    C    A        0      0        2 
  16  chr16_30758795     ZBoe    C    A      0.5      1        2 
  16  chr16_30758795     ZGre    C    A        0      0        2 
  16  chr16_30758795     ZHar    C    A        0      0        2 
  16  chr16_30758795   Sample    C    A        0      0        2 
  16  chr16_30760846     AAsi    A    T        0      0        2 
  16  chr16_30760846     AKia    A    T        0      0        2 
  16  chr16_30760846     AOna    A    T        0      0        2 
  16  chr16_30760846     ASom    A    T        0      0        2 
  16  chr16_30760846     HCab    A    T        0      0        2 
  16  chr16_30760846     HPrz    A    T        0      0        2 
  16  chr16_30760846     ZBoe    A    T        0      0        2 
  16  chr16_30760846     ZGre    A    T        1      2        2 
  16  chr16_30760846     ZHar    A    T        0      0        2 
  16  chr16_30760846   Sample    A    T        0      0        2 
  16  chr16_30761367     AAsi    T    C        0      0        2 
  16  chr16_30761367     AKia    T    C        0      0        2 
  16  chr16_30761367     AOna    T    C        0      0        2 
  16  chr16_30761367     ASom    T    C      0.5      1        2 
  16  chr16_30761367     HCab    T    C        0      0        2 
  16  chr16_30761367     HPrz    T    C        0      0        2 
  16  chr16_30761367     ZBoe    T    C        0      0        2 
  16  chr16_30761367     ZGre    T    C        0      0        2 
  16  chr16_30761367     ZHar    T    C        0      0        2 
  16  chr16_30761367   Sample    T    C        1      2        2 
  16  chr16_30766727     AAsi    G    C        0      0        2 
  16  chr16_30766727     AKia    G    C        0      0        2 
  16  chr16_30766727     AOna    G    C        0      0        2 
  16  chr16_30766727     ASom    G    C        0      0        2 
  16  chr16_30766727     HCab    G    C      0.5      1        2 
  16  chr16_30766727     HPrz    G    C        0      0        2 
  16  chr16_30766727     ZBoe    G    C        0      0        2 
  16  chr16_30766727     ZGre    G    C        0      0        2 
  16  chr16_30766727     ZHar    G    C        0      0        2 
  16  chr16_30766727   Sample    G    C        0      0        2 
  16  chr16_30766839     AAsi    G    T        0      0        2 
  16  chr16_30766839     AKia    G    T        0      0        2 
  16  chr16_30766839     AOna    G    T        0      0        2 
  16  chr16_30766839     ASom    G    T        0      0        2 
  16  chr16_30766839     HCab    G    T        0      0        2 
  16  chr16_30766839     HPrz    G    T        0      0        2 
  16  chr16_30766839     ZBoe    G    T        0      0        2 
  16  chr16_30766839     ZGre    G    T        1      2        2 
  16  chr16_30766839     ZHar    G    T        0      0        2 
  16  chr16_30766839   Sample    G    T        0      0        2 
  16  chr16_30777839     AAsi    T    C        1      2        2 
  16  chr16_30777839     AKia    T    C        0      0        2 
  16  chr16_30777839     AOna    T    C        0      0        2 
  16  chr16_30777839     ASom    T    C        1      2        2 
  16  chr16_30777839     HCab    T    C        0      0        2 
  16  chr16_30777839     HPrz    T    C        0      0        2 
  16  chr16_30777839     ZBoe    T    C        0      0        2 
  16  chr16_30777839     ZGre    T    C        0      0        2 
  16  chr16_30777839     ZHar    T    C        0      0        2 
  16  chr16_30777839   Sample    T    C        1      2        2 
  16  chr16_30779093     AAsi    T    G        0      0        2 
  16  chr16_30779093     AKia    T    G        0      0        2 
  16  chr16_30779093     AOna    T    G        0      0        2 
  16  chr16_30779093     ASom    T    G        0      0        2 
  16  chr16_30779093     HCab    T    G      0.5      1        2 
  16  chr16_30779093     HPrz    T    G        0      0        2 
  16  chr16_30779093     ZBoe    T    G        0      0        2 
  16  chr16_30779093     ZGre    T    G        0      0        2 
  16  chr16_30779093     ZHar    T    G        0      0        2 
  16  chr16_30779093   Sample    T    G        0      0        2 
  16  chr16_30779206     AAsi    T    C        0      0        2 
  16  chr16_30779206     AKia    T    C        0      0        2 
  16  chr16_30779206     AOna    T    C        0      0        2 
  16  chr16_30779206     ASom    T    C        0      0        2 
  16  chr16_30779206     HCab    T    C      0.5      1        2 
  16  chr16_30779206     HPrz    T    C      0.5      1        2 
  16  chr16_30779206     ZBoe    T    C        0      0        2 
  16  chr16_30779206     ZGre    T    C        0      0        2 
  16  chr16_30779206     ZHar    T    C        0      0        2 
  16  chr16_30779206   Sample    T    C        0      0        2 
  16  chr16_30785975     AAsi    A    G        0      0        2 
  16  chr16_30785975     AKia    A    G        0      0        2 
  16  chr16_30785975     AOna    A    G        0      0        2 
  16  chr16_30785975     ASom    A    G        0      0        2 
  16  chr16_30785975     HCab    A    G      0.5      1        2 
  16  chr16_30785975     HPrz    A    G      0.5      1        2 
  16  chr16_30785975     ZBoe    A    G        0      0        2 
  16  chr16_30785975     ZGre    A    G        0      0        2 
  16  chr16_30785975     ZHar    A    G        0      0        2 
  16  chr16_30785975   Sample    A    G        0      0        2 
  16  chr16_30787243     AAsi    C    T        0      0        2 
  16  chr16_30787243     AKia    C    T        0      0        2 
  16  chr16_30787243     AOna    C    T        0      0        2 
  16  chr16_30787243     ASom    C    T        0      0        2 
  16  chr16_30787243     HCab    C    T        1      2        2 
  16  chr16_30787243     HPrz    C    T        1      2        2 
  16  chr16_30787243     ZBoe    C    T        0      0        2 
  16  chr16_30787243     ZGre    C    T        0      0        2 
  16  chr16_30787243     ZHar    C    T        0      0        2 
  16  chr16_30787243   Sample    C    T        0      0        2 
  16  chr16_30793684     AAsi    G    C        0      0        2 
  16  chr16_30793684     AKia    G    C        0      0        2 
  16  chr16_30793684     AOna    G    C      0.5      1        2 
  16  chr16_30793684     ASom    G    C        0      0        2 
  16  chr16_30793684     HCab    G    C        0      0        2 
  16  chr16_30793684     HPrz    G    C        0      0        2 
  16  chr16_30793684     ZBoe    G    C        0      0        2 
  16  chr16_30793684     ZGre    G    C        0      0        2 
  16  chr16_30793684     ZHar    G    C        0      0        2 
  16  chr16_30793684   Sample    G    C        0      0        2 
  16  chr16_30817835     AAsi    C    A        0      0        2 
  16  chr16_30817835     AKia    C    A        0      0        2 
  16  chr16_30817835     AOna    C    A        0      0        2 
  16  chr16_30817835     ASom    C    A      0.5      1        2 
  16  chr16_30817835     HCab    C    A        0      0        2 
  16  chr16_30817835     HPrz    C    A        0      0        2 
  16  chr16_30817835     ZBoe    C    A        0      0        2 
  16  chr16_30817835     ZGre    C    A        0      0        2 
  16  chr16_30817835     ZHar    C    A        0      0        2 
  16  chr16_30817835   Sample    C    A        0      0        2 
  16  chr16_30824054     AAsi    G    C        0      0        2 
  16  chr16_30824054     AKia    G    C        0      0        2 
  16  chr16_30824054     AOna    G    C        0      0        2 
  16  chr16_30824054     ASom    G    C        0      0        2 
  16  chr16_30824054     HCab    G    C        1      2        2 
  16  chr16_30824054     HPrz    G    C        1      2        2 
  16  chr16_30824054     ZBoe    G    C        0      0        2 
  16  chr16_30824054     ZGre    G    C        0      0        2 
  16  chr16_30824054     ZHar    G    C        0      0        2 
  16  chr16_30824054   Sample    G    C        0      0        2 
  16  chr16_30824414     AAsi    G    A        0      0        2 
  16  chr16_30824414     AKia    G    A        0      0        2 
  16  chr16_30824414     AOna    G    A        0      0        2 
  16  chr16_30824414     ASom    G    A      0.5      1        2 
  16  chr16_30824414     HCab    G    A        0      0        2 
  16  chr16_30824414     HPrz    G    A        0      0        2 
  16  chr16_30824414     ZBoe    G    A        0      0        2 
  16  chr16_30824414     ZGre    G    A        0      0        2 
  16  chr16_30824414     ZHar    G    A        0      0        2 
  16  chr16_30824414   Sample    G    A        0      0        2 
  16  chr16_30825141     AAsi    A    G        0      0        2 
  16  chr16_30825141     AKia    A    G        0      0        2 
  16  chr16_30825141     AOna    A    G        0      0        2 
  16  chr16_30825141     ASom    A    G        0      0        2 
  16  chr16_30825141     HCab    A    G        1      2        2 
  16  chr16_30825141     HPrz    A    G        1      2        2 
  16  chr16_30825141     ZBoe    A    G        0      0        2 
  16  chr16_30825141     ZGre    A    G        0      0        2 
  16  chr16_30825141     ZHar    A    G        0      0        2 
  16  chr16_30825141   Sample    A    G        0      0        2 
  16  chr16_30831430     AAsi    A    G        0      0        2 
  16  chr16_30831430     AKia    A    G        0      0        2 
  16  chr16_30831430     AOna    A    G        0      0        2 
  16  chr16_30831430     ASom    A    G      0.5      1        2 
  16  chr16_30831430     HCab    A    G        0      0        2 
  16  chr16_30831430     HPrz    A    G        0      0        2 
  16  chr16_30831430     ZBoe    A    G        0      0        2 
  16  chr16_30831430     ZGre    A    G        0      0        2 
  16  chr16_30831430     ZHar    A    G        0      0        2 
  16  chr16_30831430   Sample    A    G        1      2        2 
  16  chr16_30859418     AAsi    G    A        0      0        2 
  16  chr16_30859418     AKia    G    A        0      0        2 
  16  chr16_30859418     AOna    G    A        0      0        2 
  16  chr16_30859418     ASom    G    A        0      0        2 
  16  chr16_30859418     HCab    G    A        1      2        2 
  16  chr16_30859418     HPrz    G    A        1      2        2 
  16  chr16_30859418     ZBoe    G    A        0      0        2 
  16  chr16_30859418     ZGre    G    A        0      0        2 
  16  chr16_30859418     ZHar    G    A        0      0        2 
  16  chr16_30859418   Sample    G    A        0      0        2 
  16  chr16_30861925     AAsi    A    G        0      0        2 
  16  chr16_30861925     AKia    A    G        0      0        2 
  16  chr16_30861925     AOna    A    G        0      0        2 
  16  chr16_30861925     ASom    A    G        0      0        2 
  16  chr16_30861925     HCab    A    G        0      0        2 
  16  chr16_30861925     HPrz    A    G        0      0        2 
  16  chr16_30861925     ZBoe    A    G        0      0        2 
  16  chr16_30861925     ZGre    A    G        0      0        2 
  16  chr16_30861925     ZHar    A    G        1      2        2 
  16  chr16_30861925   Sample    A    G        0      0        2 
  16  chr16_30863675     AAsi    C    A        0      0        2 
  16  chr16_30863675     AKia    C    A        0      0        2 
  16  chr16_30863675     AOna    C    A        0      0        2 
  16  chr16_30863675     ASom    C    A        0      0        2 
  16  chr16_30863675     HCab    C    A        0      0        2 
  16  chr16_30863675     HPrz    C    A        0      0        2 
  16  chr16_30863675     ZBoe    C    A      0.5      1        2 
  16  chr16_30863675     ZGre    C    A        0      0        2 
  16  chr16_30863675     ZHar    C    A        0      0        2 
  16  chr16_30863675   Sample    C    A        0      0        2 
  16  chr16_30864182     AAsi    A    C        0      0        2 
  16  chr16_30864182     AKia    A    C        0      0        2 
  16  chr16_30864182     AOna    A    C        0      0        2 
  16  chr16_30864182     ASom    A    C        0      0        2 
  16  chr16_30864182     HCab    A    C        1      2        2 
  16  chr16_30864182     HPrz    A    C        1      2        2 
  16  chr16_30864182     ZBoe    A    C        0      0        2 
  16  chr16_30864182     ZGre    A    C        0      0        2 
  16  chr16_30864182     ZHar    A    C        0      0        2 
  16  chr16_30864182   Sample    A    C        0      0        2 
  16  chr16_30881933     AAsi    G    C        0      0        2 
  16  chr16_30881933     AKia    G    C        0      0        2 
  16  chr16_30881933     AOna    G    C        0      0        2 
  16  chr16_30881933     ASom    G    C        0      0        2 
  16  chr16_30881933     HCab    G    C        1      2        2 
  16  chr16_30881933     HPrz    G    C        1      2        2 
  16  chr16_30881933     ZBoe    G    C        0      0        2 
  16  chr16_30881933     ZGre    G    C        0      0        2 
  16  chr16_30881933     ZHar    G    C        0      0        2 
  16  chr16_30881933   Sample    G    C        0      0        2 
  16  chr16_30901548     AAsi    G    A        0      0        2 
  16  chr16_30901548     AKia    G    A        0      0        2 
  16  chr16_30901548     AOna    G    A        0      0        2 
  16  chr16_30901548     ASom    G    A        0      0        2 
  16  chr16_30901548     HCab    G    A        0      0        2 
  16  chr16_30901548     HPrz    G    A        0      0        2 
  16  chr16_30901548     ZBoe    G    A        0      0        2 
  16  chr16_30901548     ZGre    G    A        0      0        2 
  16  chr16_30901548     ZHar    G    A      0.5      1        2 
  16  chr16_30901548   Sample    G    A        0      0        2 
  16  chr16_30910704     AAsi    A    T        0      0        2 
  16  chr16_30910704     AKia    A    T      0.5      1        2 
  16  chr16_30910704     AOna    A    T        0      0        2 
  16  chr16_30910704     ASom    A    T        0      0        2 
  16  chr16_30910704     HCab    A    T        0      0        2 
  16  chr16_30910704     HPrz    A    T        0      0        2 
  16  chr16_30910704     ZBoe    A    T        0      0        2 
  16  chr16_30910704     ZGre    A    T        0      0        2 
  16  chr16_30910704     ZHar    A    T        0      0        2 
  16  chr16_30910704   Sample    A    T        0      0        2 
  16  chr16_30914916     AAsi    C    G        0      0        2 
  16  chr16_30914916     AKia    C    G        0      0        2 
  16  chr16_30914916     AOna    C    G        0      0        2 
  16  chr16_30914916     ASom    C    G      0.5      1        2 
  16  chr16_30914916     HCab    C    G        0      0        2 
  16  chr16_30914916     HPrz    C    G        0      0        2 
  16  chr16_30914916     ZBoe    C    G        0      0        2 
  16  chr16_30914916     ZGre    C    G        0      0        2 
  16  chr16_30914916     ZHar    C    G        0      0        2 
  16  chr16_30914916   Sample    C    G        0      0        2 
  16  chr16_30920047     AAsi    T    G        0      0        2 
  16  chr16_30920047     AKia    T    G        0      0        2 
  16  chr16_30920047     AOna    T    G        0      0        2 
  16  chr16_30920047     ASom    T    G      0.5      1        2 
  16  chr16_30920047     HCab    T    G        0      0        2 
  16  chr16_30920047     HPrz    T    G        0      0        2 
  16  chr16_30920047     ZBoe    T    G        0      0        2 
  16  chr16_30920047     ZGre    T    G        0      0        2 
  16  chr16_30920047     ZHar    T    G        0      0        2 
  16  chr16_30920047   Sample    T    G        0      0        2 
  16  chr16_30933384     AAsi    G    A        0      0        2 
  16  chr16_30933384     AKia    G    A        0      0        2 
  16  chr16_30933384     AOna    G    A        0      0        2 
  16  chr16_30933384     ASom    G    A        0      0        2 
  16  chr16_30933384     HCab    G    A        0      0        2 
  16  chr16_30933384     HPrz    G    A        0      0        2 
  16  chr16_30933384     ZBoe    G    A      0.5      1        2 
  16  chr16_30933384     ZGre    G    A        0      0        2 
  16  chr16_30933384     ZHar    G    A        0      0        2 
  16  chr16_30933384   Sample    G    A        0      0        2 
  16  chr16_30935567     AAsi    A    G        0      0        2 
  16  chr16_30935567     AKia    A    G        0      0        2 
  16  chr16_30935567     AOna    A    G        0      0        2 
  16  chr16_30935567     ASom    A    G        0      0        2 
  16  chr16_30935567     HCab    A    G      0.5      1        2 
  16  chr16_30935567     HPrz    A    G        0      0        2 
  16  chr16_30935567     ZBoe    A    G        0      0        2 
  16  chr16_30935567     ZGre    A    G        0      0        2 
  16  chr16_30935567     ZHar    A    G      0.5      1        2 
  16  chr16_30935567   Sample    A    G        0      0        2 
  16  chr16_30941040     AAsi    A    G        0      0        2 
  16  chr16_30941040     AKia    A    G        0      0        2 
  16  chr16_30941040     AOna    A    G        1      2        2 
  16  chr16_30941040     ASom    A    G        0      0        2 
  16  chr16_30941040     HCab    A    G        0      0        2 
  16  chr16_30941040     HPrz    A    G        0      0        2 
  16  chr16_30941040     ZBoe    A    G        0      0        2 
  16  chr16_30941040     ZGre    A    G        0      0        2 
  16  chr16_30941040     ZHar    A    G        0      0        2 
  16  chr16_30941040   Sample    A    G        0      0        2 
  16  chr16_30943426     AAsi    A    G        0      0        2 
  16  chr16_30943426     AKia    A    G        0      0        2 
  16  chr16_30943426     AOna    A    G        0      0        2 
  16  chr16_30943426     ASom    A    G        0      0        2 
  16  chr16_30943426     HCab    A    G      0.5      1        2 
  16  chr16_30943426     HPrz    A    G        1      2        2 
  16  chr16_30943426     ZBoe    A    G        0      0        2 
  16  chr16_30943426     ZGre    A    G        0      0        2 
  16  chr16_30943426     ZHar    A    G        0      0        2 
  16  chr16_30943426   Sample    A    G        0      0        2 
  16  chr16_30949840     AAsi    T    C        0      0        2 
  16  chr16_30949840     AKia    T    C        0      0        2 
  16  chr16_30949840     AOna    T    C        0      0        2 
  16  chr16_30949840     ASom    T    C        0      0        2 
  16  chr16_30949840     HCab    T    C        0      0        2 
  16  chr16_30949840     HPrz    T    C        0      0        2 
  16  chr16_30949840     ZBoe    T    C        1      2        2 
  16  chr16_30949840     ZGre    T    C        0      0        2 
  16  chr16_30949840     ZHar    T    C        0      0        2 
  16  chr16_30949840   Sample    T    C        0      0        2 
  16  chr16_30955547     AAsi    A    G        0      0        2 
  16  chr16_30955547     AKia    A    G        0      0        2 
  16  chr16_30955547     AOna    A    G        0      0        2 
  16  chr16_30955547     ASom    A    G        0      0        2 
  16  chr16_30955547     HCab    A    G      0.5      1        2 
  16  chr16_30955547     HPrz    A    G        0      0        2 
  16  chr16_30955547     ZBoe    A    G        0      0        2 
  16  chr16_30955547     ZGre    A    G        0      0        2 
  16  chr16_30955547     ZHar    A    G        0      0        2 
  16  chr16_30955547   Sample    A    G        0      0        2 
  16  chr16_30955986     AAsi    T    C        0      0        2 
  16  chr16_30955986     AKia    T    C        0      0        2 
  16  chr16_30955986     AOna    T    C        0      0        2 
  16  chr16_30955986     ASom    T    C        0      0        2 
  16  chr16_30955986     HCab    T    C        1      2        2 
  16  chr16_30955986     HPrz    T    C        1      2        2 
  16  chr16_30955986     ZBoe    T    C        0      0        2 
  16  chr16_30955986     ZGre    T    C        0      0        2 
  16  chr16_30955986     ZHar    T    C        0      0        2 
  16  chr16_30955986   Sample    T    C        0      0        2 
  16  chr16_30969466     AAsi    A    G        0      0        2 
  16  chr16_30969466     AKia    A    G        0      0        2 
  16  chr16_30969466     AOna    A    G        1      2        2 
  16  chr16_30969466     ASom    A    G        0      0        2 
  16  chr16_30969466     HCab    A    G        0      0        2 
  16  chr16_30969466     HPrz    A    G        0      0        2 
  16  chr16_30969466     ZBoe    A    G        0      0        2 
  16  chr16_30969466     ZGre    A    G        0      0        2 
  16  chr16_30969466     ZHar    A    G        0      0        2 
  16  chr16_30969466   Sample    A    G        0      0        2 
  16  chr16_30973867     AAsi    C    T        0      0        2 
  16  chr16_30973867     AKia    C    T      0.5      1        2 
  16  chr16_30973867     AOna    C    T        0      0        2 
  16  chr16_30973867     ASom    C    T        0      0        2 
  16  chr16_30973867     HCab    C    T        0      0        2 
  16  chr16_30973867     HPrz    C    T        0      0        2 
  16  chr16_30973867     ZBoe    C    T        0      0        2 
  16  chr16_30973867     ZGre    C    T        0      0        2 
  16  chr16_30973867     ZHar    C    T        0      0        2 
  16  chr16_30973867   Sample    C    T        0      0        2 
  16  chr16_30978776     AAsi    T    C        0      0        2 
  16  chr16_30978776     AKia    T    C        0      0        2 
  16  chr16_30978776     AOna    T    C        0      0        2 
  16  chr16_30978776     ASom    T    C        0      0        2 
  16  chr16_30978776     HCab    T    C        0      0        2 
  16  chr16_30978776     HPrz    T    C        0      0        2 
  16  chr16_30978776     ZBoe    T    C        0      0        2 
  16  chr16_30978776     ZGre    T    C        0      0        2 
  16  chr16_30978776     ZHar    T    C        1      2        2 
  16  chr16_30978776   Sample    T    C        0      0        2 
  16  chr16_30980352     AAsi    T    C        0      0        2 
  16  chr16_30980352     AKia    T    C        0      0        2 
  16  chr16_30980352     AOna    T    C        0      0        2 
  16  chr16_30980352     ASom    T    C        0      0        2 
  16  chr16_30980352     HCab    T    C      0.5      1        2 
  16  chr16_30980352     HPrz    T    C        0      0        2 
  16  chr16_30980352     ZBoe    T    C        0      0        2 
  16  chr16_30980352     ZGre    T    C        0      0        2 
  16  chr16_30980352     ZHar    T    C        0      0        2 
  16  chr16_30980352   Sample    T    C        0      0        2 
  16  chr16_30990163     AAsi    C    G        0      0        2 
  16  chr16_30990163     AKia    C    G        0      0        2 
  16  chr16_30990163     AOna    C    G        0      0        2 
  16  chr16_30990163     ASom    C    G        0      0        2 
  16  chr16_30990163     HCab    C    G        0      0        2 
  16  chr16_30990163     HPrz    C    G        0      0        2 
  16  chr16_30990163     ZBoe    C    G        0      0        2 
  16  chr16_30990163     ZGre    C    G        1      2        2 
  16  chr16_30990163     ZHar    C    G        0      0        2 
  16  chr16_30990163   Sample    C    G        0      0        2 
  16  chr16_30995662     AAsi    A    G        0      0        2 
  16  chr16_30995662     AKia    A    G        0      0        2 
  16  chr16_30995662     AOna    A    G        0      0        2 
  16  chr16_30995662     ASom    A    G        0      0        2 
  16  chr16_30995662     HCab    A    G        0      0        2 
  16  chr16_30995662     HPrz    A    G        0      0        2 
  16  chr16_30995662     ZBoe    A    G        0      0        2 
  16  chr16_30995662     ZGre    A    G        0      0        2 
  16  chr16_30995662     ZHar    A    G        1      2        2 
  16  chr16_30995662   Sample    A    G        0      0        2 
  16  chr16_30997537     AAsi    T    C        0      0        2 
  16  chr16_30997537     AKia    T    C        0      0        2 
  16  chr16_30997537     AOna    T    C      0.5      1        2 
  16  chr16_30997537     ASom    T    C        0      0        2 
  16  chr16_30997537     HCab    T    C        0      0        2 
  16  chr16_30997537     HPrz    T    C        0      0        2 
  16  chr16_30997537     ZBoe    T    C        1      2        2 
  16  chr16_30997537     ZGre    T    C        0      0        2 
  16  chr16_30997537     ZHar    T    C        0      0        2 
  16  chr16_30997537   Sample    T    C        0      0        2 
  16  chr16_30997867     AAsi    A    G        0      0        2 
  16  chr16_30997867     AKia    A    G        0      0        2 
  16  chr16_30997867     AOna    A    G        0      0        2 
  16  chr16_30997867     ASom    A    G        0      0        2 
  16  chr16_30997867     HCab    A    G      0.5      1        2 
  16  chr16_30997867     HPrz    A    G        0      0        2 
  16  chr16_30997867     ZBoe    A    G        0      0        2 
  16  chr16_30997867     ZGre    A    G        0      0        2 
  16  chr16_30997867     ZHar    A    G        0      0        2 
  16  chr16_30997867   Sample    A    G        0      0        2 
  16  chr16_31002274     AAsi    T    C        0      0        2 
  16  chr16_31002274     AKia    T    C        0      0        2 
  16  chr16_31002274     AOna    T    C        0      0        2 
  16  chr16_31002274     ASom    T    C        0      0        2 
  16  chr16_31002274     HCab    T    C        0      0        2 
  16  chr16_31002274     HPrz    T    C        0      0        2 
  16  chr16_31002274     ZBoe    T    C        0      0        2 
  16  chr16_31002274     ZGre    T    C        0      0        2 
  16  chr16_31002274     ZHar    T    C        1      2        2 
  16  chr16_31002274   Sample    T    C        0      0        2 
  16  chr16_31003747     AAsi    T    G        0      0        2 
  16  chr16_31003747     AKia    T    G        0      0        2 
  16  chr16_31003747     AOna    T    G        0      0        2 
  16  chr16_31003747     ASom    T    G        0      0        2 
  16  chr16_31003747     HCab    T    G      0.5      1        2 
  16  chr16_31003747     HPrz    T    G        0      0        2 
  16  chr16_31003747     ZBoe    T    G        0      0        2 
  16  chr16_31003747     ZGre    T    G        0      0        2 
  16  chr16_31003747     ZHar    T    G        0      0        2 
  16  chr16_31003747   Sample    T    G        0      0        2 
  16  chr16_31005092     AAsi    T    C        0      0        2 
  16  chr16_31005092     AKia    T    C        0      0        2 
  16  chr16_31005092     AOna    T    C        0      0        2 
  16  chr16_31005092     ASom    T    C        0      0        2 
  16  chr16_31005092     HCab    T    C        0      0        2 
  16  chr16_31005092     HPrz    T    C      0.5      1        2 
  16  chr16_31005092     ZBoe    T    C        0      0        2 
  16  chr16_31005092     ZGre    T    C        0      0        2 
  16  chr16_31005092     ZHar    T    C        0      0        2 
  16  chr16_31005092   Sample    T    C        0      0        2 
  16  chr16_31008078     AAsi    A    T        0      0        2 
  16  chr16_31008078     AKia    A    T        0      0        2 
  16  chr16_31008078     AOna    A    T        1      2        2 
  16  chr16_31008078     ASom    A    T        0      0        2 
  16  chr16_31008078     HCab    A    T        0      0        2 
  16  chr16_31008078     HPrz    A    T        0      0        2 
  16  chr16_31008078     ZBoe    A    T        0      0        2 
  16  chr16_31008078     ZGre    A    T        0      0        2 
  16  chr16_31008078     ZHar    A    T        0      0        2 
  16  chr16_31008078   Sample    A    T        0      0        2 
  16  chr16_31009770     AAsi    C    T        0      0        2 
  16  chr16_31009770     AKia    C    T        0      0        2 
  16  chr16_31009770     AOna    C    T        1      2        2 
  16  chr16_31009770     ASom    C    T        0      0        2 
  16  chr16_31009770     HCab    C    T        0      0        2 
  16  chr16_31009770     HPrz    C    T        0      0        2 
  16  chr16_31009770     ZBoe    C    T        0      0        2 
  16  chr16_31009770     ZGre    C    T        0      0        2 
  16  chr16_31009770     ZHar    C    T        0      0        2 
  16  chr16_31009770   Sample    C    T        0      0        2 
  16  chr16_31012718     AAsi    C    T        0      0        2 
  16  chr16_31012718     AKia    C    T        0      0        2 
  16  chr16_31012718     AOna    C    T        0      0        2 
  16  chr16_31012718     ASom    C    T        0      0        2 
  16  chr16_31012718     HCab    C    T        0      0        2 
  16  chr16_31012718     HPrz    C    T        0      0        2 
  16  chr16_31012718     ZBoe    C    T        0      0        2 
  16  chr16_31012718     ZGre    C    T        1      2        2 
  16  chr16_31012718     ZHar    C    T        0      0        2 
  16  chr16_31012718   Sample    C    T        0      0        2 
  16  chr16_31019154     AAsi    A    G        0      0        2 
  16  chr16_31019154     AKia    A    G        0      0        2 
  16  chr16_31019154     AOna    A    G        0      0        2 
  16  chr16_31019154     ASom    A    G        1      2        2 
  16  chr16_31019154     HCab    A    G        0      0        2 
  16  chr16_31019154     HPrz    A    G        0      0        2 
  16  chr16_31019154     ZBoe    A    G        0      0        2 
  16  chr16_31019154     ZGre    A    G        0      0        2 
  16  chr16_31019154     ZHar    A    G        0      0        2 
  16  chr16_31019154   Sample    A    G        0      0        2 
  16  chr16_31023224     AAsi    T    A        1      2        2 
  16  chr16_31023224     AKia    T    A        0      0        2 
  16  chr16_31023224     AOna    T    A        0      0        2 
  16  chr16_31023224     ASom    T    A        0      0        2 
  16  chr16_31023224     HCab    T    A        0      0        2 
  16  chr16_31023224     HPrz    T    A        0      0        2 
  16  chr16_31023224     ZBoe    T    A        0      0        2 
  16  chr16_31023224     ZGre    T    A        0      0        2 
  16  chr16_31023224     ZHar    T    A        0      0        2 
  16  chr16_31023224   Sample    T    A        0      0        2 
  16  chr16_31042978     AAsi    G    A        0      0        2 
  16  chr16_31042978     AKia    G    A        0      0        2 
  16  chr16_31042978     AOna    G    A        0      0        2 
  16  chr16_31042978     ASom    G    A        0      0        2 
  16  chr16_31042978     HCab    G    A        0      0        2 
  16  chr16_31042978     HPrz    G    A        0      0        2 
  16  chr16_31042978     ZBoe    G    A        0      0        2 
  16  chr16_31042978     ZGre    G    A        1      2        2 
  16  chr16_31042978     ZHar    G    A        0      0        2 
  16  chr16_31042978   Sample    G    A        0      0        2 
  16  chr16_31045445     AAsi    G    A        0      0        2 
  16  chr16_31045445     AKia    G    A        0      0        2 
  16  chr16_31045445     AOna    G    A        0      0        2 
  16  chr16_31045445     ASom    G    A        0      0        2 
  16  chr16_31045445     HCab    G    A        1      2        2 
  16  chr16_31045445     HPrz    G    A        1      2        2 
  16  chr16_31045445     ZBoe    G    A        0      0        2 
  16  chr16_31045445     ZGre    G    A        0      0        2 
  16  chr16_31045445     ZHar    G    A        0      0        2 
  16  chr16_31045445   Sample    G    A        0      0        2 
  16  chr16_31070618     AAsi    T    G        0      0        2 
  16  chr16_31070618     AKia    T    G        0      0        2 
  16  chr16_31070618     AOna    T    G        0      0        2 
  16  chr16_31070618     ASom    T    G        0      0        2 
  16  chr16_31070618     HCab    T    G        1      2        2 
  16  chr16_31070618     HPrz    T    G        1      2        2 
  16  chr16_31070618     ZBoe    T    G        0      0        2 
  16  chr16_31070618     ZGre    T    G        0      0        2 
  16  chr16_31070618     ZHar    T    G        0      0        2 
  16  chr16_31070618   Sample    T    G        0      0        2 
  16  chr16_31075839     AAsi    C    G        0      0        2 
  16  chr16_31075839     AKia    C    G        0      0        2 
  16  chr16_31075839     AOna    C    G        0      0        2 
  16  chr16_31075839     ASom    C    G        0      0        2 
  16  chr16_31075839     HCab    C    G        0      0        2 
  16  chr16_31075839     HPrz    C    G      0.5      1        2 
  16  chr16_31075839     ZBoe    C    G        0      0        2 
  16  chr16_31075839     ZGre    C    G        0      0        2 
  16  chr16_31075839     ZHar    C    G        0      0        2 
  16  chr16_31075839   Sample    C    G        0      0        2 
  16  chr16_31077003     AAsi    T    C        0      0        2 
  16  chr16_31077003     AKia    T    C        0      0        2 
  16  chr16_31077003     AOna    T    C        0      0        2 
  16  chr16_31077003     ASom    T    C        0      0        2 
  16  chr16_31077003     HCab    T    C      0.5      1        2 
  16  chr16_31077003     HPrz    T    C        0      0        2 
  16  chr16_31077003     ZBoe    T    C        0      0        2 
  16  chr16_31077003     ZGre    T    C        0      0        2 
  16  chr16_31077003     ZHar    T    C        0      0        2 
  16  chr16_31077003   Sample    T    C        0      0        2 
  16  chr16_31078634     AAsi    C    T        0      0        2 
  16  chr16_31078634     AKia    C    T        0      0        2 
  16  chr16_31078634     AOna    C    T        0      0        2 
  16  chr16_31078634     ASom    C    T        0      0        2 
  16  chr16_31078634     HCab    C    T        0      0        2 
  16  chr16_31078634     HPrz    C    T        0      0        2 
  16  chr16_31078634     ZBoe    C    T      0.5      1        2 
  16  chr16_31078634     ZGre    C    T        0      0        2 
  16  chr16_31078634     ZHar    C    T        0      0        2 
  16  chr16_31078634   Sample    C    T        0      0        2 
  16  chr16_31079155     AAsi    G    A        0      0        2 
  16  chr16_31079155     AKia    G    A        0      0        2 
  16  chr16_31079155     AOna    G    A        0      0        2 
  16  chr16_31079155     ASom    G    A        0      0        2 
  16  chr16_31079155     HCab    G    A        1      2        2 
  16  chr16_31079155     HPrz    G    A        1      2        2 
  16  chr16_31079155     ZBoe    G    A        0      0        2 
  16  chr16_31079155     ZGre    G    A        0      0        2 
  16  chr16_31079155     ZHar    G    A        0      0        2 
  16  chr16_31079155   Sample    G    A        1      2        2 
  16  chr16_31082509     AAsi    A    G        0      0        2 
  16  chr16_31082509     AKia    A    G        0      0        2 
  16  chr16_31082509     AOna    A    G        0      0        2 
  16  chr16_31082509     ASom    A    G      0.5      1        2 
  16  chr16_31082509     HCab    A    G        0      0        2 
  16  chr16_31082509     HPrz    A    G        0      0        2 
  16  chr16_31082509     ZBoe    A    G        0      0        2 
  16  chr16_31082509     ZGre    A    G        0      0        2 
  16  chr16_31082509     ZHar    A    G        0      0        2 
  16  chr16_31082509   Sample    A    G        0      0        2 
  16  chr16_31088167     AAsi    A    G        0      0        2 
  16  chr16_31088167     AKia    A    G        0      0        2 
  16  chr16_31088167     AOna    A    G        0      0        2 
  16  chr16_31088167     ASom    A    G        0      0        2 
  16  chr16_31088167     HCab    A    G        0      0        2 
  16  chr16_31088167     HPrz    A    G        0      0        2 
  16  chr16_31088167     ZBoe    A    G        1      2        2 
  16  chr16_31088167     ZGre    A    G        0      0        2 
  16  chr16_31088167     ZHar    A    G        0      0        2 
  16  chr16_31088167   Sample    A    G        0      0        2 
  16  chr16_31090066     AAsi    G    T        0      0        2 
  16  chr16_31090066     AKia    G    T        0      0        2 
  16  chr16_31090066     AOna    G    T        0      0        2 
  16  chr16_31090066     ASom    G    T        0      0        2 
  16  chr16_31090066     HCab    G    T        1      2        2 
  16  chr16_31090066     HPrz    G    T        1      2        2 
  16  chr16_31090066     ZBoe    G    T        0      0        2 
  16  chr16_31090066     ZGre    G    T        0      0        2 
  16  chr16_31090066     ZHar    G    T        0      0        2 
  16  chr16_31090066   Sample    G    T        0      0        2 
  16  chr16_31097706     AAsi    C    T        0      0        2 
  16  chr16_31097706     AKia    C    T        0      0        2 
  16  chr16_31097706     AOna    C    T        0      0        2 
  16  chr16_31097706     ASom    C    T        0      0        2 
  16  chr16_31097706     HCab    C    T        0      0        2 
  16  chr16_31097706     HPrz    C    T        0      0        2 
  16  chr16_31097706     ZBoe    C    T        1      2        2 
  16  chr16_31097706     ZGre    C    T        1      2        2 
  16  chr16_31097706     ZHar    C    T        0      0        2 
  16  chr16_31097706   Sample    C    T        0      0        2 
  16  chr16_31098997     AAsi    C    T        0      0        2 
  16  chr16_31098997     AKia    C    T        0      0        2 
  16  chr16_31098997     AOna    C    T        0      0        2 
  16  chr16_31098997     ASom    C    T        0      0        2 
  16  chr16_31098997     HCab    C    T        1      2        2 
  16  chr16_31098997     HPrz    C    T        1      2        2 
  16  chr16_31098997     ZBoe    C    T        0      0        2 
  16  chr16_31098997     ZGre    C    T        0      0        2 
  16  chr16_31098997     ZHar    C    T        0      0        2 
  16  chr16_31098997   Sample    C    T        0      0        2 
  16  chr16_31100293     AAsi    C    T        0      0        2 
  16  chr16_31100293     AKia    C    T        0      0        2 
  16  chr16_31100293     AOna    C    T        0      0        2 
  16  chr16_31100293     ASom    C    T        0      0        2 
  16  chr16_31100293     HCab    C    T      0.5      1        2 
  16  chr16_31100293     HPrz    C    T        1      2        2 
  16  chr16_31100293     ZBoe    C    T        0      0        2 
  16  chr16_31100293     ZGre    C    T        0      0        2 
  16  chr16_31100293     ZHar    C    T        0      0        2 
  16  chr16_31100293   Sample    C    T        0      0        2 
  16  chr16_31102851     AAsi    A    T        0      0        2 
  16  chr16_31102851     AKia    A    T        0      0        2 
  16  chr16_31102851     AOna    A    T      0.5      1        2 
  16  chr16_31102851     ASom    A    T        0      0        2 
  16  chr16_31102851     HCab    A    T        0      0        2 
  16  chr16_31102851     HPrz    A    T        0      0        2 
  16  chr16_31102851     ZBoe    A    T        0      0        2 
  16  chr16_31102851     ZGre    A    T        0      0        2 
  16  chr16_31102851     ZHar    A    T        0      0        2 
  16  chr16_31102851   Sample    A    T        0      0        2 
  16  chr16_31112618     AAsi    G    T        1      2        2 
  16  chr16_31112618     AKia    G    T        0      0        2 
  16  chr16_31112618     AOna    G    T        0      0        2 
  16  chr16_31112618     ASom    G    T        1      2        2 
  16  chr16_31112618     HCab    G    T        0      0        2 
  16  chr16_31112618     HPrz    G    T        0      0        2 
  16  chr16_31112618     ZBoe    G    T        0      0        2 
  16  chr16_31112618     ZGre    G    T        0      0        2 
  16  chr16_31112618     ZHar    G    T        0      0        2 
  16  chr16_31112618   Sample    G    T        1      2        2 
  16  chr16_31124950     AAsi    T    C        0      0        2 
  16  chr16_31124950     AKia    T    C        0      0        2 
  16  chr16_31124950     AOna    T    C        0      0        2 
  16  chr16_31124950     ASom    T    C        0      0        2 
  16  chr16_31124950     HCab    T    C      0.5      1        2 
  16  chr16_31124950     HPrz    T    C        0      0        2 
  16  chr16_31124950     ZBoe    T    C        0      0        2 
  16  chr16_31124950     ZGre    T    C        0      0        2 
  16  chr16_31124950     ZHar    T    C        0      0        2 
  16  chr16_31124950   Sample    T    C        0      0        2 
  16  chr16_31134841     AAsi    A    G        0      0        2 
  16  chr16_31134841     AKia    A    G        0      0        2 
  16  chr16_31134841     AOna    A    G        0      0        2 
  16  chr16_31134841     ASom    A    G        0      0        2 
  16  chr16_31134841     HCab    A    G        1      2        2 
  16  chr16_31134841     HPrz    A    G        1      2        2 
  16  chr16_31134841     ZBoe    A    G        0      0        2 
  16  chr16_31134841     ZGre    A    G        0      0        2 
  16  chr16_31134841     ZHar    A    G        0      0        2 
  16  chr16_31134841   Sample    A    G        0      0        2 
  16  chr16_31136810     AAsi    C    G        0      0        2 
  16  chr16_31136810     AKia    C    G      0.5      1        2 
  16  chr16_31136810     AOna    C    G        0      0        2 
  16  chr16_31136810     ASom    C    G        0      0        2 
  16  chr16_31136810     HCab    C    G        0      0        2 
  16  chr16_31136810     HPrz    C    G        0      0        2 
  16  chr16_31136810     ZBoe    C    G        0      0        2 
  16  chr16_31136810     ZGre    C    G        0      0        2 
  16  chr16_31136810     ZHar    C    G        0      0        2 
  16  chr16_31136810   Sample    C    G        0      0        2 
  16  chr16_31140882     AAsi    C    G        0      0        2 
  16  chr16_31140882     AKia    C    G        0      0        2 
  16  chr16_31140882     AOna    C    G        0      0        2 
  16  chr16_31140882     ASom    C    G        0      0        2 
  16  chr16_31140882     HCab    C    G        0      0        2 
  16  chr16_31140882     HPrz    C    G        0      0        2 
  16  chr16_31140882     ZBoe    C    G        0      0        2 
  16  chr16_31140882     ZGre    C    G        0      0        2 
  16  chr16_31140882     ZHar    C    G        1      2        2 
  16  chr16_31140882   Sample    C    G        0      0        2 
  16  chr16_31146461     AAsi    T    C        0      0        2 
  16  chr16_31146461     AKia    T    C        0      0        2 
  16  chr16_31146461     AOna    T    C        1      2        2 
  16  chr16_31146461     ASom    T    C        0      0        2 
  16  chr16_31146461     HCab    T    C        0      0        2 
  16  chr16_31146461     HPrz    T    C        0      0        2 
  16  chr16_31146461     ZBoe    T    C        0      0        2 
  16  chr16_31146461     ZGre    T    C        0      0        2 
  16  chr16_31146461     ZHar    T    C        0      0        2 
  16  chr16_31146461   Sample    T    C        0      0        2 
  16  chr16_31146855     AAsi    G    A        0      0        2 
  16  chr16_31146855     AKia    G    A        0      0        2 
  16  chr16_31146855     AOna    G    A        0      0        2 
  16  chr16_31146855     ASom    G    A        0      0        2 
  16  chr16_31146855     HCab    G    A        1      2        2 
  16  chr16_31146855     HPrz    G    A        1      2        2 
  16  chr16_31146855     ZBoe    G    A        0      0        2 
  16  chr16_31146855     ZGre    G    A        0      0        2 
  16  chr16_31146855     ZHar    G    A        0      0        2 
  16  chr16_31146855   Sample    G    A        0      0        2 
  16  chr16_31156885     AAsi    G    A        0      0        2 
  16  chr16_31156885     AKia    G    A        0      0        2 
  16  chr16_31156885     AOna    G    A        0      0        2 
  16  chr16_31156885     ASom    G    A        0      0        2 
  16  chr16_31156885     HCab    G    A        1      2        2 
  16  chr16_31156885     HPrz    G    A        1      2        2 
  16  chr16_31156885     ZBoe    G    A        0      0        2 
  16  chr16_31156885     ZGre    G    A        0      0        2 
  16  chr16_31156885     ZHar    G    A        0      0        2 
  16  chr16_31156885   Sample    G    A        0      0        2 
  16  chr16_31159960     AAsi    A    G        0      0        2 
  16  chr16_31159960     AKia    A    G        0      0        2 
  16  chr16_31159960     AOna    A    G        0      0        2 
  16  chr16_31159960     ASom    A    G        0      0        2 
  16  chr16_31159960     HCab    A    G        1      2        2 
  16  chr16_31159960     HPrz    A    G        1      2        2 
  16  chr16_31159960     ZBoe    A    G        0      0        2 
  16  chr16_31159960     ZGre    A    G        0      0        2 
  16  chr16_31159960     ZHar    A    G        0      0        2 
  16  chr16_31159960   Sample    A    G        0      0        2 
  16  chr16_31161251     AAsi    C    T        0      0        2 
  16  chr16_31161251     AKia    C    T        0      0        2 
  16  chr16_31161251     AOna    C    T        0      0        2 
  16  chr16_31161251     ASom    C    T        0      0        2 
  16  chr16_31161251     HCab    C    T        1      2        2 
  16  chr16_31161251     HPrz    C    T        1      2        2 
  16  chr16_31161251     ZBoe    C    T        0      0        2 
  16  chr16_31161251     ZGre    C    T        0      0        2 
  16  chr16_31161251     ZHar    C    T        0      0        2 
  16  chr16_31161251   Sample    C    T        0      0        2 
  16  chr16_31162073     AAsi    A    G      0.5      1        2 
  16  chr16_31162073     AKia    A    G        0      0        2 
  16  chr16_31162073     AOna    A    G        0      0        2 
  16  chr16_31162073     ASom    A    G        0      0        2 
  16  chr16_31162073     HCab    A    G        0      0        2 
  16  chr16_31162073     HPrz    A    G        0      0        2 
  16  chr16_31162073     ZBoe    A    G        0      0        2 
  16  chr16_31162073     ZGre    A    G        0      0        2 
  16  chr16_31162073     ZHar    A    G        0      0        2 
  16  chr16_31162073   Sample    A    G        1      2        2 
  16  chr16_31164429     AAsi    G    A        0      0        2 
  16  chr16_31164429     AKia    G    A        0      0        2 
  16  chr16_31164429     AOna    G    A        0      0        2 
  16  chr16_31164429     ASom    G    A        1      2        2 
  16  chr16_31164429     HCab    G    A        0      0        2 
  16  chr16_31164429     HPrz    G    A        0      0        2 
  16  chr16_31164429     ZBoe    G    A        0      0        2 
  16  chr16_31164429     ZGre    G    A        0      0        2 
  16  chr16_31164429     ZHar    G    A        0      0        2 
  16  chr16_31164429   Sample    G    A        0      0        2 
  16  chr16_31166348     AAsi    C    T        0      0        2 
  16  chr16_31166348     AKia    C    T        0      0        2 
  16  chr16_31166348     AOna    C    T        0      0        2 
  16  chr16_31166348     ASom    C    T        0      0        2 
  16  chr16_31166348     HCab    C    T        0      0        2 
  16  chr16_31166348     HPrz    C    T        0      0        2 
  16  chr16_31166348     ZBoe    C    T        0      0        2 
  16  chr16_31166348     ZGre    C    T        0      0        2 
  16  chr16_31166348     ZHar    C    T      0.5      1        2 
  16  chr16_31166348   Sample    C    T        0      0        2 
  16  chr16_31171915     AAsi    G    A      0.5      1        2 
  16  chr16_31171915     AKia    G    A        0      0        2 
  16  chr16_31171915     AOna    G    A        0      0        2 
  16  chr16_31171915     ASom    G    A      0.5      1        2 
  16  chr16_31171915     HCab    G    A        0      0        2 
  16  chr16_31171915     HPrz    G    A        0      0        2 
  16  chr16_31171915     ZBoe    G    A        0      0        2 
  16  chr16_31171915     ZGre    G    A        0      0        2 
  16  chr16_31171915     ZHar    G    A        0      0        2 
  16  chr16_31171915   Sample    G    A        1      2        2 
  16  chr16_31186293     AAsi    G    C        0      0        2 
  16  chr16_31186293     AKia    G    C        0      0        2 
  16  chr16_31186293     AOna    G    C        0      0        2 
  16  chr16_31186293     ASom    G    C        0      0        2 
  16  chr16_31186293     HCab    G    C        1      2        2 
  16  chr16_31186293     HPrz    G    C        1      2        2 
  16  chr16_31186293     ZBoe    G    C        0      0        2 
  16  chr16_31186293     ZGre    G    C        0      0        2 
  16  chr16_31186293     ZHar    G    C        0      0        2 
  16  chr16_31186293   Sample    G    C        0      0        2 
  16  chr16_31187142     AAsi    G    A        0      0        2 
  16  chr16_31187142     AKia    G    A        0      0        2 
  16  chr16_31187142     AOna    G    A        0      0        2 
  16  chr16_31187142     ASom    G    A        0      0        2 
  16  chr16_31187142     HCab    G    A        1      2        2 
  16  chr16_31187142     HPrz    G    A        1      2        2 
  16  chr16_31187142     ZBoe    G    A        0      0        2 
  16  chr16_31187142     ZGre    G    A        0      0        2 
  16  chr16_31187142     ZHar    G    A        0      0        2 
  16  chr16_31187142   Sample    G    A        0      0        2 
  16  chr16_31189847     AAsi    G    A        0      0        2 
  16  chr16_31189847     AKia    G    A        0      0        2 
  16  chr16_31189847     AOna    G    A        0      0        2 
  16  chr16_31189847     ASom    G    A        0      0        2 
  16  chr16_31189847     HCab    G    A        1      2        2 
  16  chr16_31189847     HPrz    G    A        1      2        2 
  16  chr16_31189847     ZBoe    G    A        0      0        2 
  16  chr16_31189847     ZGre    G    A        0      0        2 
  16  chr16_31189847     ZHar    G    A        0      0        2 
  16  chr16_31189847   Sample    G    A        0      0        2 
  16  chr16_31190060     AAsi    G    C        0      0        2 
  16  chr16_31190060     AKia    G    C        0      0        2 
  16  chr16_31190060     AOna    G    C        0      0        2 
  16  chr16_31190060     ASom    G    C        0      0        2 
  16  chr16_31190060     HCab    G    C        0      0        2 
  16  chr16_31190060     HPrz    G    C        0      0        2 
  16  chr16_31190060     ZBoe    G    C      0.5      1        2 
  16  chr16_31190060     ZGre    G    C        0      0        2 
  16  chr16_31190060     ZHar    G    C        0      0        2 
  16  chr16_31190060   Sample    G    C        0      0        2 
  16  chr16_31191843     AAsi    T    A        0      0        2 
  16  chr16_31191843     AKia    T    A        1      2        2 
  16  chr16_31191843     AOna    T    A        0      0        2 
  16  chr16_31191843     ASom    T    A        0      0        2 
  16  chr16_31191843     HCab    T    A        0      0        2 
  16  chr16_31191843     HPrz    T    A        0      0        2 
  16  chr16_31191843     ZBoe    T    A        0      0        2 
  16  chr16_31191843     ZGre    T    A        0      0        2 
  16  chr16_31191843     ZHar    T    A        0      0        2 
  16  chr16_31191843   Sample    T    A        0      0        2 
  16  chr16_31192253     AAsi    G    T        0      0        2 
  16  chr16_31192253     AKia    G    T        0      0        2 
  16  chr16_31192253     AOna    G    T        0      0        2 
  16  chr16_31192253     ASom    G    T        0      0        2 
  16  chr16_31192253     HCab    G    T        1      2        2 
  16  chr16_31192253     HPrz    G    T        1      2        2 
  16  chr16_31192253     ZBoe    G    T        0      0        2 
  16  chr16_31192253     ZGre    G    T        0      0        2 
  16  chr16_31192253     ZHar    G    T        0      0        2 
  16  chr16_31192253   Sample    G    T        0      0        2 
  16  chr16_31193212     AAsi    C    G        0      0        2 
  16  chr16_31193212     AKia    C    G        0      0        2 
  16  chr16_31193212     AOna    C    G        0      0        2 
  16  chr16_31193212     ASom    C    G        0      0        2 
  16  chr16_31193212     HCab    C    G        1      2        2 
  16  chr16_31193212     HPrz    C    G        1      2        2 
  16  chr16_31193212     ZBoe    C    G        0      0        2 
  16  chr16_31193212     ZGre    C    G        0      0        2 
  16  chr16_31193212     ZHar    C    G        0      0        2 
  16  chr16_31193212   Sample    C    G        0      0        2 
  16  chr16_31197800     AAsi    T    G        1      2        2 
  16  chr16_31197800     AKia    T    G        0      0        2 
  16  chr16_31197800     AOna    T    G        0      0        2 
  16  chr16_31197800     ASom    T    G        1      2        2 
  16  chr16_31197800     HCab    T    G        0      0        2 
  16  chr16_31197800     HPrz    T    G        0      0        2 
  16  chr16_31197800     ZBoe    T    G        0      0        2 
  16  chr16_31197800     ZGre    T    G        0      0        2 
  16  chr16_31197800     ZHar    T    G        0      0        2 
  16  chr16_31197800   Sample    T    G        1      2        2 
  16  chr16_31213929     AAsi    C    A        0      0        2 
  16  chr16_31213929     AKia    C    A        0      0        2 
  16  chr16_31213929     AOna    C    A        0      0        2 
  16  chr16_31213929     ASom    C    A        0      0        2 
  16  chr16_31213929     HCab    C    A        1      2        2 
  16  chr16_31213929     HPrz    C    A        1      2        2 
  16  chr16_31213929     ZBoe    C    A        0      0        2 
  16  chr16_31213929     ZGre    C    A        0      0        2 
  16  chr16_31213929     ZHar    C    A        0      0        2 
  16  chr16_31213929   Sample    C    A        0      0        2 
  16  chr16_31217451     AAsi    T    G        0      0        2 
  16  chr16_31217451     AKia    T    G        0      0        2 
  16  chr16_31217451     AOna    T    G        0      0        2 
  16  chr16_31217451     ASom    T    G        0      0        2 
  16  chr16_31217451     HCab    T    G        0      0        2 
  16  chr16_31217451     HPrz    T    G        0      0        2 
  16  chr16_31217451     ZBoe    T    G        0      0        2 
  16  chr16_31217451     ZGre    T    G        0      0        2 
  16  chr16_31217451     ZHar    T    G      0.5      1        2 
  16  chr16_31217451   Sample    T    G        0      0        2 
  16  chr16_31219394     AAsi    C    G        0      0        2 
  16  chr16_31219394     AKia    C    G        0      0        2 
  16  chr16_31219394     AOna    C    G        0      0        2 
  16  chr16_31219394     ASom    C    G        0      0        2 
  16  chr16_31219394     HCab    C    G        1      2        2 
  16  chr16_31219394     HPrz    C    G        1      2        2 
  16  chr16_31219394     ZBoe    C    G        0      0        2 
  16  chr16_31219394     ZGre    C    G        0      0        2 
  16  chr16_31219394     ZHar    C    G        0      0        2 
  16  chr16_31219394   Sample    C    G        0      0        2 
  16  chr16_31220082     AAsi    A    G        1      2        2 
  16  chr16_31220082     AKia    A    G        0      0        2 
  16  chr16_31220082     AOna    A    G        0      0        2 
  16  chr16_31220082     ASom    A    G        1      2        2 
  16  chr16_31220082     HCab    A    G        0      0        2 
  16  chr16_31220082     HPrz    A    G        0      0        2 
  16  chr16_31220082     ZBoe    A    G        0      0        2 
  16  chr16_31220082     ZGre    A    G        0      0        2 
  16  chr16_31220082     ZHar    A    G        0      0        2 
  16  chr16_31220082   Sample    A    G        1      2        2 
  16  chr16_31224339     AAsi    G    A        0      0        2 
  16  chr16_31224339     AKia    G    A        0      0        2 
  16  chr16_31224339     AOna    G    A        0      0        2 
  16  chr16_31224339     ASom    G    A        0      0        2 
  16  chr16_31224339     HCab    G    A        1      2        2 
  16  chr16_31224339     HPrz    G    A        1      2        2 
  16  chr16_31224339     ZBoe    G    A        0      0        2 
  16  chr16_31224339     ZGre    G    A        0      0        2 
  16  chr16_31224339     ZHar    G    A        0      0        2 
  16  chr16_31224339   Sample    G    A        0      0        2 
  16  chr16_31233269     AAsi    G    A        0      0        2 
  16  chr16_31233269     AKia    G    A        0      0        2 
  16  chr16_31233269     AOna    G    A        0      0        2 
  16  chr16_31233269     ASom    G    A        0      0        2 
  16  chr16_31233269     HCab    G    A        1      2        2 
  16  chr16_31233269     HPrz    G    A        1      2        2 
  16  chr16_31233269     ZBoe    G    A        0      0        2 
  16  chr16_31233269     ZGre    G    A        0      0        2 
  16  chr16_31233269     ZHar    G    A        0      0        2 
  16  chr16_31233269   Sample    G    A        0      0        2 
  16  chr16_31237878     AAsi    T    C      0.5      1        2 
  16  chr16_31237878     AKia    T    C        0      0        2 
  16  chr16_31237878     AOna    T    C        0      0        2 
  16  chr16_31237878     ASom    T    C        0      0        2 
  16  chr16_31237878     HCab    T    C        0      0        2 
  16  chr16_31237878     HPrz    T    C        0      0        2 
  16  chr16_31237878     ZBoe    T    C        0      0        2 
  16  chr16_31237878     ZGre    T    C        0      0        2 
  16  chr16_31237878     ZHar    T    C        0      0        2 
  16  chr16_31237878   Sample    T    C        0      0        2 
  16  chr16_31241381     AAsi    G    A        0      0        2 
  16  chr16_31241381     AKia    G    A        0      0        2 
  16  chr16_31241381     AOna    G    A        0      0        2 
  16  chr16_31241381     ASom    G    A        0      0        2 
  16  chr16_31241381     HCab    G    A        1      2        2 
  16  chr16_31241381     HPrz    G    A        1      2        2 
  16  chr16_31241381     ZBoe    G    A        0      0        2 
  16  chr16_31241381     ZGre    G    A        0      0        2 
  16  chr16_31241381     ZHar    G    A        0      0        2 
  16  chr16_31241381   Sample    G    A        0      0        2 
  16  chr16_31247278     AAsi    T    C        0      0        2 
  16  chr16_31247278     AKia    T    C        0      0        2 
  16  chr16_31247278     AOna    T    C        0      0        2 
  16  chr16_31247278     ASom    T    C        0      0        2 
  16  chr16_31247278     HCab    T    C        1      2        2 
  16  chr16_31247278     HPrz    T    C        1      2        2 
  16  chr16_31247278     ZBoe    T    C        0      0        2 
  16  chr16_31247278     ZGre    T    C        0      0        2 
  16  chr16_31247278     ZHar    T    C        0      0        2 
  16  chr16_31247278   Sample    T    C        0      0        2 
  16  chr16_31249430     AAsi    C    T        0      0        2 
  16  chr16_31249430     AKia    C    T        1      2        2 
  16  chr16_31249430     AOna    C    T        1      2        2 
  16  chr16_31249430     ASom    C    T        0      0        2 
  16  chr16_31249430     HCab    C    T        0      0        2 
  16  chr16_31249430     HPrz    C    T        0      0        2 
  16  chr16_31249430     ZBoe    C    T        0      0        2 
  16  chr16_31249430     ZGre    C    T        0      0        2 
  16  chr16_31249430     ZHar    C    T        0      0        2 
  16  chr16_31249430   Sample    C    T        0      0        2 
  16  chr16_31258573     AAsi    C    T        0      0        2 
  16  chr16_31258573     AKia    C    T        0      0        2 
  16  chr16_31258573     AOna    C    T        0      0        2 
  16  chr16_31258573     ASom    C    T        0      0        2 
  16  chr16_31258573     HCab    C    T        1      2        2 
  16  chr16_31258573     HPrz    C    T        1      2        2 
  16  chr16_31258573     ZBoe    C    T        0      0        2 
  16  chr16_31258573     ZGre    C    T        0      0        2 
  16  chr16_31258573     ZHar    C    T        0      0        2 
  16  chr16_31258573   Sample    C    T        0      0        2 
  16  chr16_31268778     AAsi    G    C        0      0        2 
  16  chr16_31268778     AKia    G    C        0      0        2 
  16  chr16_31268778     AOna    G    C        0      0        2 
  16  chr16_31268778     ASom    G    C        0      0        2 
  16  chr16_31268778     HCab    G    C        1      2        2 
  16  chr16_31268778     HPrz    G    C        1      2        2 
  16  chr16_31268778     ZBoe    G    C        0      0        2 
  16  chr16_31268778     ZGre    G    C        0      0        2 
  16  chr16_31268778     ZHar    G    C        0      0        2 
  16  chr16_31268778   Sample    G    C        0      0        2 
  16  chr16_31272502     AAsi    C    T        0      0        2 
  16  chr16_31272502     AKia    C    T        0      0        2 
  16  chr16_31272502     AOna    C    T        0      0        2 
  16  chr16_31272502     ASom    C    T        0      0        2 
  16  chr16_31272502     HCab    C    T        1      2        2 
  16  chr16_31272502     HPrz    C    T        1      2        2 
  16  chr16_31272502     ZBoe    C    T        0      0        2 
  16  chr16_31272502     ZGre    C    T        0      0        2 
  16  chr16_31272502     ZHar    C    T        0      0        2 
  16  chr16_31272502   Sample    C    T        0      0        2 
  16  chr16_31273350     AAsi    C    T        0      0        2 
  16  chr16_31273350     AKia    C    T        0      0        2 
  16  chr16_31273350     AOna    C    T        0      0        2 
  16  chr16_31273350     ASom    C    T        0      0        2 
  16  chr16_31273350     HCab    C    T        0      0        2 
  16  chr16_31273350     HPrz    C    T        0      0        2 
  16  chr16_31273350     ZBoe    C    T        0      0        2 
  16  chr16_31273350     ZGre    C    T        0      0        2 
  16  chr16_31273350     ZHar    C    T      0.5      1        2 
  16  chr16_31273350   Sample    C    T        0      0        2 
  16  chr16_31273422     AAsi    T    C        0      0        2 
  16  chr16_31273422     AKia    T    C        0      0        2 
  16  chr16_31273422     AOna    T    C        0      0        2 
  16  chr16_31273422     ASom    T    C        0      0        2 
  16  chr16_31273422     HCab    T    C        0      0        2 
  16  chr16_31273422     HPrz    T    C        0      0        2 
  16  chr16_31273422     ZBoe    T    C        0      0        2 
  16  chr16_31273422     ZGre    T    C        0      0        2 
  16  chr16_31273422     ZHar    T    C        1      2        2 
  16  chr16_31273422   Sample    T    C        0      0        2 
  16  chr16_31280685     AAsi    G    A        0      0        2 
  16  chr16_31280685     AKia    G    A        0      0        2 
  16  chr16_31280685     AOna    G    A        0      0        2 
  16  chr16_31280685     ASom    G    A        0      0        2 
  16  chr16_31280685     HCab    G    A      0.5      1        2 
  16  chr16_31280685     HPrz    G    A        0      0        2 
  16  chr16_31280685     ZBoe    G    A        0      0        2 
  16  chr16_31280685     ZGre    G    A        0      0        2 
  16  chr16_31280685     ZHar    G    A        0      0        2 
  16  chr16_31280685   Sample    G    A        0      0        2 
  16  chr16_31285358     AAsi    A    G        0      0        2 
  16  chr16_31285358     AKia    A    G        0      0        2 
  16  chr16_31285358     AOna    A    G        0      0        2 
  16  chr16_31285358     ASom    A    G        0      0        2 
  16  chr16_31285358     HCab    A    G        0      0        2 
  16  chr16_31285358     HPrz    A    G        0      0        2 
  16  chr16_31285358     ZBoe    A    G        0      0        2 
  16  chr16_31285358     ZGre    A    G      0.5      1        2 
  16  chr16_31285358     ZHar    A    G        0      0        2 
  16  chr16_31285358   Sample    A    G        0      0        2 
  16  chr16_31286904     AAsi    G    C        0      0        2 
  16  chr16_31286904     AKia    G    C        0      0        2 
  16  chr16_31286904     AOna    G    C        0      0        2 
  16  chr16_31286904     ASom    G    C        0      0        2 
  16  chr16_31286904     HCab    G    C        0      0        2 
  16  chr16_31286904     HPrz    G    C        0      0        2 
  16  chr16_31286904     ZBoe    G    C        0      0        2 
  16  chr16_31286904     ZGre    G    C        0      0        2 
  16  chr16_31286904     ZHar    G    C      0.5      1        2 
  16  chr16_31286904   Sample    G    C        0      0        2 
  16  chr16_31287885     AAsi    A    T        0      0        2 
  16  chr16_31287885     AKia    A    T        0      0        2 
  16  chr16_31287885     AOna    A    T        0      0        2 
  16  chr16_31287885     ASom    A    T        0      0        2 
  16  chr16_31287885     HCab    A    T      0.5      1        2 
  16  chr16_31287885     HPrz    A    T        0      0        2 
  16  chr16_31287885     ZBoe    A    T        0      0        2 
  16  chr16_31287885     ZGre    A    T        0      0        2 
  16  chr16_31287885     ZHar    A    T        0      0        2 
  16  chr16_31287885   Sample    A    T        0      0        2 
  16  chr16_31289886     AAsi    A    G        0      0        2 
  16  chr16_31289886     AKia    A    G        0      0        2 
  16  chr16_31289886     AOna    A    G        0      0        2 
  16  chr16_31289886     ASom    A    G        0      0        2 
  16  chr16_31289886     HCab    A    G        0      0        2 
  16  chr16_31289886     HPrz    A    G      0.5      1        2 
  16  chr16_31289886     ZBoe    A    G        0      0        2 
  16  chr16_31289886     ZGre    A    G        0      0        2 
  16  chr16_31289886     ZHar    A    G        0      0        2 
  16  chr16_31289886   Sample    A    G        0      0        2 
  16  chr16_31291662     AAsi    A    G        0      0        2 
  16  chr16_31291662     AKia    A    G        0      0        2 
  16  chr16_31291662     AOna    A    G        0      0        2 
  16  chr16_31291662     ASom    A    G      0.5      1        2 
  16  chr16_31291662     HCab    A    G        0      0        2 
  16  chr16_31291662     HPrz    A    G        0      0        2 
  16  chr16_31291662     ZBoe    A    G        0      0        2 
  16  chr16_31291662     ZGre    A    G      0.5      1        2 
  16  chr16_31291662     ZHar    A    G        0      0        2 
  16  chr16_31291662   Sample    A    G        0      0        2 
  16  chr16_31293113     AAsi    A    C        0      0        2 
  16  chr16_31293113     AKia    A    C        0      0        2 
  16  chr16_31293113     AOna    A    C        0      0        2 
  16  chr16_31293113     ASom    A    C        0      0        2 
  16  chr16_31293113     HCab    A    C        0      0        2 
  16  chr16_31293113     HPrz    A    C        0      0        2 
  16  chr16_31293113     ZBoe    A    C      0.5      1        2 
  16  chr16_31293113     ZGre    A    C        0      0        2 
  16  chr16_31293113     ZHar    A    C        0      0        2 
  16  chr16_31293113   Sample    A    C        0      0        2 
  16  chr16_31306533     AAsi    A    G      0.5      1        2 
  16  chr16_31306533     AKia    A    G        0      0        2 
  16  chr16_31306533     AOna    A    G        0      0        2 
  16  chr16_31306533     ASom    A    G        1      2        2 
  16  chr16_31306533     HCab    A    G        0      0        2 
  16  chr16_31306533     HPrz    A    G        0      0        2 
  16  chr16_31306533     ZBoe    A    G        0      0        2 
  16  chr16_31306533     ZGre    A    G        0      0        2 
  16  chr16_31306533     ZHar    A    G        0      0        2 
  16  chr16_31306533   Sample    A    G        1      2        2 
  16  chr16_31307065     AAsi    T    C        0      0        2 
  16  chr16_31307065     AKia    T    C        0      0        2 
  16  chr16_31307065     AOna    T    C        0      0        2 
  16  chr16_31307065     ASom    T    C        0      0        2 
  16  chr16_31307065     HCab    T    C        0      0        2 
  16  chr16_31307065     HPrz    T    C        0      0        2 
  16  chr16_31307065     ZBoe    T    C        0      0        2 
  16  chr16_31307065     ZGre    T    C        0      0        2 
  16  chr16_31307065     ZHar    T    C        1      2        2 
  16  chr16_31307065   Sample    T    C        0      0        2 
  16  chr16_31322544     AAsi    G    T        0      0        2 
  16  chr16_31322544     AKia    G    T        0      0        2 
  16  chr16_31322544     AOna    G    T        0      0        2 
  16  chr16_31322544     ASom    G    T        0      0        2 
  16  chr16_31322544     HCab    G    T        0      0        2 
  16  chr16_31322544     HPrz    G    T        0      0        2 
  16  chr16_31322544     ZBoe    G    T        0      0        2 
  16  chr16_31322544     ZGre    G    T        1      2        2 
  16  chr16_31322544     ZHar    G    T        0      0        2 
  16  chr16_31322544   Sample    G    T        0      0        2 
  16  chr16_31322978     AAsi    A    G        0      0        2 
  16  chr16_31322978     AKia    A    G        0      0        2 
  16  chr16_31322978     AOna    A    G      0.5      1        2 
  16  chr16_31322978     ASom    A    G        0      0        2 
  16  chr16_31322978     HCab    A    G        0      0        2 
  16  chr16_31322978     HPrz    A    G        0      0        2 
  16  chr16_31322978     ZBoe    A    G        0      0        2 
  16  chr16_31322978     ZGre    A    G        0      0        2 
  16  chr16_31322978     ZHar    A    G        0      0        2 
  16  chr16_31322978   Sample    A    G        0      0        2 
  16  chr16_31341454     AAsi    A    G        0      0        2 
  16  chr16_31341454     AKia    A    G        0      0        2 
  16  chr16_31341454     AOna    A    G        0      0        2 
  16  chr16_31341454     ASom    A    G        0      0        2 
  16  chr16_31341454     HCab    A    G        0      0        2 
  16  chr16_31341454     HPrz    A    G        0      0        2 
  16  chr16_31341454     ZBoe    A    G        0      0        2 
  16  chr16_31341454     ZGre    A    G        0      0        2 
  16  chr16_31341454     ZHar    A    G      0.5      1        2 
  16  chr16_31341454   Sample    A    G        0      0        2 
  16  chr16_31351432     AAsi    T    C      0.5      1        2 
  16  chr16_31351432     AKia    T    C        0      0        2 
  16  chr16_31351432     AOna    T    C        0      0        2 
  16  chr16_31351432     ASom    T    C        0      0        2 
  16  chr16_31351432     HCab    T    C      0.5      1        2 
  16  chr16_31351432     HPrz    T    C        0      0        2 
  16  chr16_31351432     ZBoe    T    C        0      0        2 
  16  chr16_31351432     ZGre    T    C        0      0        2 
  16  chr16_31351432     ZHar    T    C        0      0        2 
  16  chr16_31351432   Sample    T    C        0      0        2 
  16  chr16_31374178     AAsi    A    G        0      0        2 
  16  chr16_31374178     AKia    A    G        0      0        2 
  16  chr16_31374178     AOna    A    G        0      0        2 
  16  chr16_31374178     ASom    A    G        0      0        2 
  16  chr16_31374178     HCab    A    G        0      0        2 
  16  chr16_31374178     HPrz    A    G      0.5      1        2 
  16  chr16_31374178     ZBoe    A    G        0      0        2 
  16  chr16_31374178     ZGre    A    G        0      0        2 
  16  chr16_31374178     ZHar    A    G        0      0        2 
  16  chr16_31374178   Sample    A    G        0      0        2 
  16  chr16_31375206     AAsi    C    T        0      0        2 
  16  chr16_31375206     AKia    C    T        0      0        2 
  16  chr16_31375206     AOna    C    T        0      0        2 
  16  chr16_31375206     ASom    C    T        0      0        2 
  16  chr16_31375206     HCab    C    T        0      0        2 
  16  chr16_31375206     HPrz    C    T      0.5      1        2 
  16  chr16_31375206     ZBoe    C    T        0      0        2 
  16  chr16_31375206     ZGre    C    T        0      0        2 
  16  chr16_31375206     ZHar    C    T        0      0        2 
  16  chr16_31375206   Sample    C    T        0      0        2 
  16  chr16_31377042     AAsi    A    C        0      0        2 
  16  chr16_31377042     AKia    A    C        0      0        2 
  16  chr16_31377042     AOna    A    C        0      0        2 
  16  chr16_31377042     ASom    A    C        0      0        2 
  16  chr16_31377042     HCab    A    C      0.5      1        2 
  16  chr16_31377042     HPrz    A    C        0      0        2 
  16  chr16_31377042     ZBoe    A    C        0      0        2 
  16  chr16_31377042     ZGre    A    C        0      0        2 
  16  chr16_31377042     ZHar    A    C        0      0        2 
  16  chr16_31377042   Sample    A    C        0      0        2 
  16  chr16_31384062     AAsi    C    T        0      0        2 
  16  chr16_31384062     AKia    C    T        0      0        2 
  16  chr16_31384062     AOna    C    T        0      0        2 
  16  chr16_31384062     ASom    C    T        0      0        2 
  16  chr16_31384062     HCab    C    T        0      0        2 
  16  chr16_31384062     HPrz    C    T        0      0        2 
  16  chr16_31384062     ZBoe    C    T        0      0        2 
  16  chr16_31384062     ZGre    C    T      0.5      1        2 
  16  chr16_31384062     ZHar    C    T        0      0        2 
  16  chr16_31384062   Sample    C    T        0      0        2 
  16  chr16_31406609     AAsi    G    T        0      0        2 
  16  chr16_31406609     AKia    G    T        0      0        2 
  16  chr16_31406609     AOna    G    T        0      0        2 
  16  chr16_31406609     ASom    G    T        0      0        2 
  16  chr16_31406609     HCab    G    T        0      0        2 
  16  chr16_31406609     HPrz    G    T      0.5      1        2 
  16  chr16_31406609     ZBoe    G    T        0      0        2 
  16  chr16_31406609     ZGre    G    T        0      0        2 
  16  chr16_31406609     ZHar    G    T        0      0        2 
  16  chr16_31406609   Sample    G    T        0      0        2 
  16  chr16_31413385     AAsi    T    C        0      0        2 
  16  chr16_31413385     AKia    T    C        0      0        2 
  16  chr16_31413385     AOna    T    C        0      0        2 
  16  chr16_31413385     ASom    T    C        0      0        2 
  16  chr16_31413385     HCab    T    C        0      0        2 
  16  chr16_31413385     HPrz    T    C      0.5      1        2 
  16  chr16_31413385     ZBoe    T    C        0      0        2 
  16  chr16_31413385     ZGre    T    C        0      0        2 
  16  chr16_31413385     ZHar    T    C        0      0        2 
  16  chr16_31413385   Sample    T    C        0      0        2 
  16  chr16_31414732     AAsi    T    A        1      2        2 
  16  chr16_31414732     AKia    T    A        0      0        2 
  16  chr16_31414732     AOna    T    A        0      0        2 
  16  chr16_31414732     ASom    T    A        1      2        2 
  16  chr16_31414732     HCab    T    A        0      0        2 
  16  chr16_31414732     HPrz    T    A        0      0        2 
  16  chr16_31414732     ZBoe    T    A        0      0        2 
  16  chr16_31414732     ZGre    T    A        0      0        2 
  16  chr16_31414732     ZHar    T    A        0      0        2 
  16  chr16_31414732   Sample    T    A        1      2        2 
  16  chr16_31424832     AAsi    T    C        0      0        2 
  16  chr16_31424832     AKia    T    C        0      0        2 
  16  chr16_31424832     AOna    T    C        1      2        2 
  16  chr16_31424832     ASom    T    C        0      0        2 
  16  chr16_31424832     HCab    T    C        0      0        2 
  16  chr16_31424832     HPrz    T    C        0      0        2 
  16  chr16_31424832     ZBoe    T    C        0      0        2 
  16  chr16_31424832     ZGre    T    C        0      0        2 
  16  chr16_31424832     ZHar    T    C        0      0        2 
  16  chr16_31424832   Sample    T    C        0      0        2 
  16  chr16_31425649     AAsi    C    T        0      0        2 
  16  chr16_31425649     AKia    C    T        0      0        2 
  16  chr16_31425649     AOna    C    T        0      0        2 
  16  chr16_31425649     ASom    C    T        0      0        2 
  16  chr16_31425649     HCab    C    T        0      0        2 
  16  chr16_31425649     HPrz    C    T        0      0        2 
  16  chr16_31425649     ZBoe    C    T        1      2        2 
  16  chr16_31425649     ZGre    C    T        0      0        2 
  16  chr16_31425649     ZHar    C    T        0      0        2 
  16  chr16_31425649   Sample    C    T        0      0        2 
  16  chr16_31427797     AAsi    G    T        0      0        2 
  16  chr16_31427797     AKia    G    T        0      0        2 
  16  chr16_31427797     AOna    G    T        0      0        2 
  16  chr16_31427797     ASom    G    T        0      0        2 
  16  chr16_31427797     HCab    G    T        0      0        2 
  16  chr16_31427797     HPrz    G    T        0      0        2 
  16  chr16_31427797     ZBoe    G    T        0      0        2 
  16  chr16_31427797     ZGre    G    T        1      2        2 
  16  chr16_31427797     ZHar    G    T        0      0        2 
  16  chr16_31427797   Sample    G    T        0      0        2 
  16  chr16_31430063     AAsi    A    G        0      0        2 
  16  chr16_31430063     AKia    A    G        1      2        2 
  16  chr16_31430063     AOna    A    G        0      0        2 
  16  chr16_31430063     ASom    A    G        0      0        2 
  16  chr16_31430063     HCab    A    G        0      0        2 
  16  chr16_31430063     HPrz    A    G        0      0        2 
  16  chr16_31430063     ZBoe    A    G        0      0        2 
  16  chr16_31430063     ZGre    A    G        0      0        2 
  16  chr16_31430063     ZHar    A    G        0      0        2 
  16  chr16_31430063   Sample    A    G        0      0        2 
  16  chr16_31431057     AAsi    T    C        0      0        2 
  16  chr16_31431057     AKia    T    C        0      0        2 
  16  chr16_31431057     AOna    T    C        0      0        2 
  16  chr16_31431057     ASom    T    C        0      0        2 
  16  chr16_31431057     HCab    T    C        0      0        2 
  16  chr16_31431057     HPrz    T    C        0      0        2 
  16  chr16_31431057     ZBoe    T    C        0      0        2 
  16  chr16_31431057     ZGre    T    C      0.5      1        2 
  16  chr16_31431057     ZHar    T    C        0      0        2 
  16  chr16_31431057   Sample    T    C        0      0        2 
  16  chr16_31434303     AAsi    A    G        0      0        2 
  16  chr16_31434303     AKia    A    G        1      2        2 
  16  chr16_31434303     AOna    A    G        0      0        2 
  16  chr16_31434303     ASom    A    G        0      0        2 
  16  chr16_31434303     HCab    A    G        0      0        2 
  16  chr16_31434303     HPrz    A    G        0      0        2 
  16  chr16_31434303     ZBoe    A    G        0      0        2 
  16  chr16_31434303     ZGre    A    G        0      0        2 
  16  chr16_31434303     ZHar    A    G        0      0        2 
  16  chr16_31434303   Sample    A    G        0      0        2 
  16  chr16_31438507     AAsi    A    G        0      0        2 
  16  chr16_31438507     AKia    A    G        0      0        2 
  16  chr16_31438507     AOna    A    G        0      0        2 
  16  chr16_31438507     ASom    A    G        0      0        2 
  16  chr16_31438507     HCab    A    G        0      0        2 
  16  chr16_31438507     HPrz    A    G      0.5      1        2 
  16  chr16_31438507     ZBoe    A    G        0      0        2 
  16  chr16_31438507     ZGre    A    G        0      0        2 
  16  chr16_31438507     ZHar    A    G        0      0        2 
  16  chr16_31438507   Sample    A    G        0      0        2 
  16  chr16_31439204     AAsi    G    A        0      0        2 
  16  chr16_31439204     AKia    G    A        0      0        2 
  16  chr16_31439204     AOna    G    A        0      0        2 
  16  chr16_31439204     ASom    G    A        0      0        2 
  16  chr16_31439204     HCab    G    A        1      2        2 
  16  chr16_31439204     HPrz    G    A        1      2        2 
  16  chr16_31439204     ZBoe    G    A        0      0        2 
  16  chr16_31439204     ZGre    G    A        0      0        2 
  16  chr16_31439204     ZHar    G    A        0      0        2 
  16  chr16_31439204   Sample    G    A        0      0        2 
  16  chr16_31443919     AAsi    C    T        0      0        2 
  16  chr16_31443919     AKia    C    T        0      0        2 
  16  chr16_31443919     AOna    C    T        0      0        2 
  16  chr16_31443919     ASom    C    T        1      2        2 
  16  chr16_31443919     HCab    C    T        0      0        2 
  16  chr16_31443919     HPrz    C    T        0      0        2 
  16  chr16_31443919     ZBoe    C    T        0      0        2 
  16  chr16_31443919     ZGre    C    T        0      0        2 
  16  chr16_31443919     ZHar    C    T        0      0        2 
  16  chr16_31443919   Sample    C    T        0      0        2 
  16  chr16_31445641     AAsi    A    G        0      0        2 
  16  chr16_31445641     AKia    A    G        0      0        2 
  16  chr16_31445641     AOna    A    G        0      0        2 
  16  chr16_31445641     ASom    A    G        0      0        2 
  16  chr16_31445641     HCab    A    G        0      0        2 
  16  chr16_31445641     HPrz    A    G        0      0        2 
  16  chr16_31445641     ZBoe    A    G        0      0        2 
  16  chr16_31445641     ZGre    A    G      0.5      1        2 
  16  chr16_31445641     ZHar    A    G        0      0        2 
  16  chr16_31445641   Sample    A    G        0      0        2 
  16  chr16_31449075     AAsi    A    C        0      0        2 
  16  chr16_31449075     AKia    A    C        1      2        2 
  16  chr16_31449075     AOna    A    C        0      0        2 
  16  chr16_31449075     ASom    A    C        0      0        2 
  16  chr16_31449075     HCab    A    C        0      0        2 
  16  chr16_31449075     HPrz    A    C        0      0        2 
  16  chr16_31449075     ZBoe    A    C        0      0        2 
  16  chr16_31449075     ZGre    A    C        0      0        2 
  16  chr16_31449075     ZHar    A    C        0      0        2 
  16  chr16_31449075   Sample    A    C        0      0        2 
  16  chr16_31449120     AAsi    G    A        0      0        2 
  16  chr16_31449120     AKia    G    A        0      0        2 
  16  chr16_31449120     AOna    G    A        0      0        2 
  16  chr16_31449120     ASom    G    A        0      0        2 
  16  chr16_31449120     HCab    G    A        0      0        2 
  16  chr16_31449120     HPrz    G    A        0      0        2 
  16  chr16_31449120     ZBoe    G    A        0      0        2 
  16  chr16_31449120     ZGre    G    A        0      0        2 
  16  chr16_31449120     ZHar    G    A        1      2        2 
  16  chr16_31449120   Sample    G    A        0      0        2 
  16  chr16_31455087     AAsi    G    C        0      0        2 
  16  chr16_31455087     AKia    G    C        0      0        2 
  16  chr16_31455087     AOna    G    C        0      0        2 
  16  chr16_31455087     ASom    G    C        0      0        2 
  16  chr16_31455087     HCab    G    C        1      2        2 
  16  chr16_31455087     HPrz    G    C        1      2        2 
  16  chr16_31455087     ZBoe    G    C        0      0        2 
  16  chr16_31455087     ZGre    G    C        0      0        2 
  16  chr16_31455087     ZHar    G    C        0      0        2 
  16  chr16_31455087   Sample    G    C        0      0        2 
  16  chr16_31459515     AAsi    A    G        0      0        2 
  16  chr16_31459515     AKia    A    G        0      0        2 
  16  chr16_31459515     AOna    A    G        0      0        2 
  16  chr16_31459515     ASom    A    G        1      2        2 
  16  chr16_31459515     HCab    A    G        0      0        2 
  16  chr16_31459515     HPrz    A    G        0      0        2 
  16  chr16_31459515     ZBoe    A    G        0      0        2 
  16  chr16_31459515     ZGre    A    G        0      0        2 
  16  chr16_31459515     ZHar    A    G        0      0        2 
  16  chr16_31459515   Sample    A    G        0      0        2 
  16  chr16_31463001     AAsi    A    G      0.5      1        2 
  16  chr16_31463001     AKia    A    G        0      0        2 
  16  chr16_31463001     AOna    A    G        0      0        2 
  16  chr16_31463001     ASom    A    G        0      0        2 
  16  chr16_31463001     HCab    A    G        0      0        2 
  16  chr16_31463001     HPrz    A    G        0      0        2 
  16  chr16_31463001     ZBoe    A    G        0      0        2 
  16  chr16_31463001     ZGre    A    G        0      0        2 
  16  chr16_31463001     ZHar    A    G        0      0        2 
  16  chr16_31463001   Sample    A    G        0      0        2 
  16  chr16_31467577     AAsi    A    G        0      0        2 
  16  chr16_31467577     AKia    A    G        0      0        2 
  16  chr16_31467577     AOna    A    G        0      0        2 
  16  chr16_31467577     ASom    A    G        0      0        2 
  16  chr16_31467577     HCab    A    G      0.5      1        2 
  16  chr16_31467577     HPrz    A    G        1      2        2 
  16  chr16_31467577     ZBoe    A    G        0      0        2 
  16  chr16_31467577     ZGre    A    G        0      0        2 
  16  chr16_31467577     ZHar    A    G        0      0        2 
  16  chr16_31467577   Sample    A    G        0      0        2 
  16  chr16_31469840     AAsi    T    C        0      0        2 
  16  chr16_31469840     AKia    T    C        0      0        2 
  16  chr16_31469840     AOna    T    C        0      0        2 
  16  chr16_31469840     ASom    T    C        0      0        2 
  16  chr16_31469840     HCab    T    C        0      0        2 
  16  chr16_31469840     HPrz    T    C        0      0        2 
  16  chr16_31469840     ZBoe    T    C        0      0        2 
  16  chr16_31469840     ZGre    T    C      0.5      1        2 
  16  chr16_31469840     ZHar    T    C        0      0        2 
  16  chr16_31469840   Sample    T    C        0      0        2 
  16  chr16_31471911     AAsi    A    T        0      0        2 
  16  chr16_31471911     AKia    A    T        0      0        2 
  16  chr16_31471911     AOna    A    T        0      0        2 
  16  chr16_31471911     ASom    A    T        0      0        2 
  16  chr16_31471911     HCab    A    T        1      2        2 
  16  chr16_31471911     HPrz    A    T        1      2        2 
  16  chr16_31471911     ZBoe    A    T        0      0        2 
  16  chr16_31471911     ZGre    A    T        0      0        2 
  16  chr16_31471911     ZHar    A    T        0      0        2 
  16  chr16_31471911   Sample    A    T        0      0        2 
  16  chr16_31473770     AAsi    A    G        0      0        2 
  16  chr16_31473770     AKia    A    G        0      0        2 
  16  chr16_31473770     AOna    A    G        0      0        2 
  16  chr16_31473770     ASom    A    G        0      0        2 
  16  chr16_31473770     HCab    A    G      0.5      1        2 
  16  chr16_31473770     HPrz    A    G        0      0        2 
  16  chr16_31473770     ZBoe    A    G        0      0        2 
  16  chr16_31473770     ZGre    A    G        0      0        2 
  16  chr16_31473770     ZHar    A    G        0      0        2 
  16  chr16_31473770   Sample    A    G        0      0        2 
  16  chr16_31476597     AAsi    T    C        0      0        2 
  16  chr16_31476597     AKia    T    C        0      0        2 
  16  chr16_31476597     AOna    T    C        0      0        2 
  16  chr16_31476597     ASom    T    C        0      0        2 
  16  chr16_31476597     HCab    T    C        1      2        2 
  16  chr16_31476597     HPrz    T    C        1      2        2 
  16  chr16_31476597     ZBoe    T    C        0      0        2 
  16  chr16_31476597     ZGre    T    C        0      0        2 
  16  chr16_31476597     ZHar    T    C        0      0        2 
  16  chr16_31476597   Sample    T    C        0      0        2 
  16  chr16_31476902     AAsi    A    G        0      0        2 
  16  chr16_31476902     AKia    A    G        0      0        2 
  16  chr16_31476902     AOna    A    G        0      0        2 
  16  chr16_31476902     ASom    A    G        0      0        2 
  16  chr16_31476902     HCab    A    G        1      2        2 
  16  chr16_31476902     HPrz    A    G        1      2        2 
  16  chr16_31476902     ZBoe    A    G        0      0        2 
  16  chr16_31476902     ZGre    A    G        0      0        2 
  16  chr16_31476902     ZHar    A    G        0      0        2 
  16  chr16_31476902   Sample    A    G        0      0        2 
  16  chr16_31483667     AAsi    T    C        0      0        2 
  16  chr16_31483667     AKia    T    C        0      0        2 
  16  chr16_31483667     AOna    T    C        0      0        2 
  16  chr16_31483667     ASom    T    C        0      0        2 
  16  chr16_31483667     HCab    T    C        0      0        2 
  16  chr16_31483667     HPrz    T    C        0      0        2 
  16  chr16_31483667     ZBoe    T    C        1      2        2 
  16  chr16_31483667     ZGre    T    C        0      0        2 
  16  chr16_31483667     ZHar    T    C        0      0        2 
  16  chr16_31483667   Sample    T    C        0      0        2 
  16  chr16_31486625     AAsi    G    C        0      0        2 
  16  chr16_31486625     AKia    G    C        0      0        2 
  16  chr16_31486625     AOna    G    C      0.5      1        2 
  16  chr16_31486625     ASom    G    C        0      0        2 
  16  chr16_31486625     HCab    G    C        0      0        2 
  16  chr16_31486625     HPrz    G    C        0      0        2 
  16  chr16_31486625     ZBoe    G    C        0      0        2 
  16  chr16_31486625     ZGre    G    C        0      0        2 
  16  chr16_31486625     ZHar    G    C        0      0        2 
  16  chr16_31486625   Sample    G    C        0      0        2 
  16  chr16_31490382     AAsi    G    C        0      0        2 
  16  chr16_31490382     AKia    G    C        0      0        2 
  16  chr16_31490382     AOna    G    C        0      0        2 
  16  chr16_31490382     ASom    G    C        0      0        2 
  16  chr16_31490382     HCab    G    C        0      0        2 
  16  chr16_31490382     HPrz    G    C        0      0        2 
  16  chr16_31490382     ZBoe    G    C        0      0        2 
  16  chr16_31490382     ZGre    G    C      0.5      1        2 
  16  chr16_31490382     ZHar    G    C        0      0        2 
  16  chr16_31490382   Sample    G    C        0      0        2 
  16  chr16_31490401     AAsi    G    A        0      0        2 
  16  chr16_31490401     AKia    G    A        0      0        2 
  16  chr16_31490401     AOna    G    A        0      0        2 
  16  chr16_31490401     ASom    G    A        0      0        2 
  16  chr16_31490401     HCab    G    A        0      0        2 
  16  chr16_31490401     HPrz    G    A        0      0        2 
  16  chr16_31490401     ZBoe    G    A        0      0        2 
  16  chr16_31490401     ZGre    G    A        0      0        2 
  16  chr16_31490401     ZHar    G    A        1      2        2 
  16  chr16_31490401   Sample    G    A        0      0        2 
  16  chr16_31490402     AAsi    T    C        0      0        2 
  16  chr16_31490402     AKia    T    C        0      0        2 
  16  chr16_31490402     AOna    T    C        0      0        2 
  16  chr16_31490402     ASom    T    C        0      0        2 
  16  chr16_31490402     HCab    T    C        0      0        2 
  16  chr16_31490402     HPrz    T    C        0      0        2 
  16  chr16_31490402     ZBoe    T    C      0.5      1        2 
  16  chr16_31490402     ZGre    T    C        0      0        2 
  16  chr16_31490402     ZHar    T    C        0      0        2 
  16  chr16_31490402   Sample    T    C        0      0        2 
  16  chr16_31499880     AAsi    A    G        0      0        2 
  16  chr16_31499880     AKia    A    G        0      0        2 
  16  chr16_31499880     AOna    A    G        0      0        2 
  16  chr16_31499880     ASom    A    G        0      0        2 
  16  chr16_31499880     HCab    A    G        0      0        2 
  16  chr16_31499880     HPrz    A    G        0      0        2 
  16  chr16_31499880     ZBoe    A    G      0.5      1        2 
  16  chr16_31499880     ZGre    A    G        0      0        2 
  16  chr16_31499880     ZHar    A    G        0      0        2 
  16  chr16_31499880   Sample    A    G        0      0        2 
  16  chr16_31501814     AAsi    G    T        0      0        2 
  16  chr16_31501814     AKia    G    T        0      0        2 
  16  chr16_31501814     AOna    G    T        0      0        2 
  16  chr16_31501814     ASom    G    T        0      0        2 
  16  chr16_31501814     HCab    G    T        0      0        2 
  16  chr16_31501814     HPrz    G    T        0      0        2 
  16  chr16_31501814     ZBoe    G    T      0.5      1        2 
  16  chr16_31501814     ZGre    G    T        0      0        2 
  16  chr16_31501814     ZHar    G    T        0      0        2 
  16  chr16_31501814   Sample    G    T        0      0        2 
  16  chr16_31504117     AAsi    G    C      0.5      1        2 
  16  chr16_31504117     AKia    G    C        0      0        2 
  16  chr16_31504117     AOna    G    C        0      0        2 
  16  chr16_31504117     ASom    G    C        0      0        2 
  16  chr16_31504117     HCab    G    C        0      0        2 
  16  chr16_31504117     HPrz    G    C        0      0        2 
  16  chr16_31504117     ZBoe    G    C        0      0        2 
  16  chr16_31504117     ZGre    G    C        0      0        2 
  16  chr16_31504117     ZHar    G    C        0      0        2 
  16  chr16_31504117   Sample    G    C        0      0        2 
  16  chr16_31504400     AAsi    G    T        0      0        2 
  16  chr16_31504400     AKia    G    T        0      0        2 
  16  chr16_31504400     AOna    G    T      0.5      1        2 
  16  chr16_31504400     ASom    G    T        0      0        2 
  16  chr16_31504400     HCab    G    T        0      0        2 
  16  chr16_31504400     HPrz    G    T        0      0        2 
  16  chr16_31504400     ZBoe    G    T        0      0        2 
  16  chr16_31504400     ZGre    G    T        0      0        2 
  16  chr16_31504400     ZHar    G    T        0      0        2 
  16  chr16_31504400   Sample    G    T        0      0        2 
  16  chr16_31514351     AAsi    G    A        0      0        2 
  16  chr16_31514351     AKia    G    A        0      0        2 
  16  chr16_31514351     AOna    G    A        0      0        2 
  16  chr16_31514351     ASom    G    A        0      0        2 
  16  chr16_31514351     HCab    G    A        0      0        2 
  16  chr16_31514351     HPrz    G    A        0      0        2 
  16  chr16_31514351     ZBoe    G    A      0.5      1        2 
  16  chr16_31514351     ZGre    G    A        0      0        2 
  16  chr16_31514351     ZHar    G    A        0      0        2 
  16  chr16_31514351   Sample    G    A        0      0        2 
  16  chr16_31516504     AAsi    C    A        0      0        2 
  16  chr16_31516504     AKia    C    A        0      0        2 
  16  chr16_31516504     AOna    C    A        0      0        2 
  16  chr16_31516504     ASom    C    A        0      0        2 
  16  chr16_31516504     HCab    C    A        0      0        2 
  16  chr16_31516504     HPrz    C    A        0      0        2 
  16  chr16_31516504     ZBoe    C    A      0.5      1        2 
  16  chr16_31516504     ZGre    C    A        0      0        2 
  16  chr16_31516504     ZHar    C    A        0      0        2 
  16  chr16_31516504   Sample    C    A        0      0        2 
  16  chr16_31525572     AAsi    C    T        0      0        2 
  16  chr16_31525572     AKia    C    T        0      0        2 
  16  chr16_31525572     AOna    C    T        0      0        2 
  16  chr16_31525572     ASom    C    T        0      0        2 
  16  chr16_31525572     HCab    C    T        1      2        2 
  16  chr16_31525572     HPrz    C    T        1      2        2 
  16  chr16_31525572     ZBoe    C    T        0      0        2 
  16  chr16_31525572     ZGre    C    T        0      0        2 
  16  chr16_31525572     ZHar    C    T        0      0        2 
  16  chr16_31525572   Sample    C    T        0      0        2 
  16  chr16_31538960     AAsi    A    G        0      0        2 
  16  chr16_31538960     AKia    A    G        0      0        2 
  16  chr16_31538960     AOna    A    G        0      0        2 
  16  chr16_31538960     ASom    A    G        0      0        2 
  16  chr16_31538960     HCab    A    G        1      2        2 
  16  chr16_31538960     HPrz    A    G        1      2        2 
  16  chr16_31538960     ZBoe    A    G        0      0        2 
  16  chr16_31538960     ZGre    A    G        0      0        2 
  16  chr16_31538960     ZHar    A    G        0      0        2 
  16  chr16_31538960   Sample    A    G        0      0        2 
  16  chr16_31546876     AAsi    G    C        0      0        2 
  16  chr16_31546876     AKia    G    C        0      0        2 
  16  chr16_31546876     AOna    G    C        0      0        2 
  16  chr16_31546876     ASom    G    C        0      0        2 
  16  chr16_31546876     HCab    G    C        1      2        2 
  16  chr16_31546876     HPrz    G    C        1      2        2 
  16  chr16_31546876     ZBoe    G    C        0      0        2 
  16  chr16_31546876     ZGre    G    C        0      0        2 
  16  chr16_31546876     ZHar    G    C        0      0        2 
  16  chr16_31546876   Sample    G    C        0      0        2 
  16  chr16_31549715     AAsi    A    G        0      0        2 
  16  chr16_31549715     AKia    A    G        0      0        2 
  16  chr16_31549715     AOna    A    G        0      0        2 
  16  chr16_31549715     ASom    A    G        0      0        2 
  16  chr16_31549715     HCab    A    G        1      2        2 
  16  chr16_31549715     HPrz    A    G        1      2        2 
  16  chr16_31549715     ZBoe    A    G        0      0        2 
  16  chr16_31549715     ZGre    A    G        0      0        2 
  16  chr16_31549715     ZHar    A    G        0      0        2 
  16  chr16_31549715   Sample    A    G        0      0        2 
  16  chr16_31550790     AAsi    T    C        0      0        2 
  16  chr16_31550790     AKia    T    C      0.5      1        2 
  16  chr16_31550790     AOna    T    C        0      0        2 
  16  chr16_31550790     ASom    T    C        0      0        2 
  16  chr16_31550790     HCab    T    C        0      0        2 
  16  chr16_31550790     HPrz    T    C        0      0        2 
  16  chr16_31550790     ZBoe    T    C        0      0        2 
  16  chr16_31550790     ZGre    T    C        0      0        2 
  16  chr16_31550790     ZHar    T    C        0      0        2 
  16  chr16_31550790   Sample    T    C        0      0        2 
  16  chr16_31555480     AAsi    A    G        0      0        2 
  16  chr16_31555480     AKia    A    G        1      2        2 
  16  chr16_31555480     AOna    A    G        0      0        2 
  16  chr16_31555480     ASom    A    G        0      0        2 
  16  chr16_31555480     HCab    A    G        0      0        2 
  16  chr16_31555480     HPrz    A    G        0      0        2 
  16  chr16_31555480     ZBoe    A    G        0      0        2 
  16  chr16_31555480     ZGre    A    G        0      0        2 
  16  chr16_31555480     ZHar    A    G        0      0        2 
  16  chr16_31555480   Sample    A    G        0      0        2 
  16  chr16_31558359     AAsi    T    C        0      0        2 
  16  chr16_31558359     AKia    T    C        0      0        2 
  16  chr16_31558359     AOna    T    C        0      0        2 
  16  chr16_31558359     ASom    T    C        0      0        2 
  16  chr16_31558359     HCab    T    C        1      2        2 
  16  chr16_31558359     HPrz    T    C        1      2        2 
  16  chr16_31558359     ZBoe    T    C        0      0        2 
  16  chr16_31558359     ZGre    T    C        0      0        2 
  16  chr16_31558359     ZHar    T    C        0      0        2 
  16  chr16_31558359   Sample    T    C        0      0        2 
  16  chr16_31563056     AAsi    T    C        0      0        2 
  16  chr16_31563056     AKia    T    C        0      0        2 
  16  chr16_31563056     AOna    T    C        0      0        2 
  16  chr16_31563056     ASom    T    C        0      0        2 
  16  chr16_31563056     HCab    T    C        0      0        2 
  16  chr16_31563056     HPrz    T    C        0      0        2 
  16  chr16_31563056     ZBoe    T    C      0.5      1        2 
  16  chr16_31563056     ZGre    T    C        0      0        2 
  16  chr16_31563056     ZHar    T    C        0      0        2 
  16  chr16_31563056   Sample    T    C        0      0        2 
  16  chr16_31571422     AAsi    C    A        0      0        2 
  16  chr16_31571422     AKia    C    A        0      0        2 
  16  chr16_31571422     AOna    C    A        0      0        2 
  16  chr16_31571422     ASom    C    A        0      0        2 
  16  chr16_31571422     HCab    C    A        1      2        2 
  16  chr16_31571422     HPrz    C    A        1      2        2 
  16  chr16_31571422     ZBoe    C    A        0      0        2 
  16  chr16_31571422     ZGre    C    A        0      0        2 
  16  chr16_31571422     ZHar    C    A        0      0        2 
  16  chr16_31571422   Sample    C    A        0      0        2 
  16  chr16_31582391     AAsi    C    T        0      0        2 
  16  chr16_31582391     AKia    C    T        0      0        2 
  16  chr16_31582391     AOna    C    T        0      0        2 
  16  chr16_31582391     ASom    C    T        0      0        2 
  16  chr16_31582391     HCab    C    T        0      0        2 
  16  chr16_31582391     HPrz    C    T        0      0        2 
  16  chr16_31582391     ZBoe    C    T        0      0        2 
  16  chr16_31582391     ZGre    C    T        1      2        2 
  16  chr16_31582391     ZHar    C    T        0      0        2 
  16  chr16_31582391   Sample    C    T        0      0        2 
  16  chr16_31596291     AAsi    C    T        0      0        2 
  16  chr16_31596291     AKia    C    T        0      0        2 
  16  chr16_31596291     AOna    C    T        0      0        2 
  16  chr16_31596291     ASom    C    T        0      0        2 
  16  chr16_31596291     HCab    C    T        0      0        2 
  16  chr16_31596291     HPrz    C    T        1      2        2 
  16  chr16_31596291     ZBoe    C    T        0      0        2 
  16  chr16_31596291     ZGre    C    T        0      0        2 
  16  chr16_31596291     ZHar    C    T        0      0        2 
  16  chr16_31596291   Sample    C    T        0      0        2 
  16  chr16_31611425     AAsi    G    A        0      0        2 
  16  chr16_31611425     AKia    G    A        0      0        2 
  16  chr16_31611425     AOna    G    A        0      0        2 
  16  chr16_31611425     ASom    G    A        0      0        2 
  16  chr16_31611425     HCab    G    A        0      0        2 
  16  chr16_31611425     HPrz    G    A        0      0        2 
  16  chr16_31611425     ZBoe    G    A        0      0        2 
  16  chr16_31611425     ZGre    G    A        1      2        2 
  16  chr16_31611425     ZHar    G    A        0      0        2 
  16  chr16_31611425   Sample    G    A        0      0        2 
  16  chr16_31617963     AAsi    A    G        0      0        2 
  16  chr16_31617963     AKia    A    G        0      0        2 
  16  chr16_31617963     AOna    A    G        0      0        2 
  16  chr16_31617963     ASom    A    G        0      0        2 
  16  chr16_31617963     HCab    A    G        0      0        2 
  16  chr16_31617963     HPrz    A    G        0      0        2 
  16  chr16_31617963     ZBoe    A    G        0      0        2 
  16  chr16_31617963     ZGre    A    G        0      0        2 
  16  chr16_31617963     ZHar    A    G        1      2        2 
  16  chr16_31617963   Sample    A    G        0      0        2 
  16  chr16_31618753     AAsi    C    T        0      0        2 
  16  chr16_31618753     AKia    C    T        0      0        2 
  16  chr16_31618753     AOna    C    T        0      0        2 
  16  chr16_31618753     ASom    C    T        0      0        2 
  16  chr16_31618753     HCab    C    T        1      2        2 
  16  chr16_31618753     HPrz    C    T        1      2        2 
  16  chr16_31618753     ZBoe    C    T        0      0        2 
  16  chr16_31618753     ZGre    C    T        0      0        2 
  16  chr16_31618753     ZHar    C    T        0      0        2 
  16  chr16_31618753   Sample    C    T        0      0        2 
  16  chr16_31627008     AAsi    T    G        0      0        2 
  16  chr16_31627008     AKia    T    G        0      0        2 
  16  chr16_31627008     AOna    T    G        0      0        2 
  16  chr16_31627008     ASom    T    G        0      0        2 
  16  chr16_31627008     HCab    T    G        1      2        2 
  16  chr16_31627008     HPrz    T    G        1      2        2 
  16  chr16_31627008     ZBoe    T    G        0      0        2 
  16  chr16_31627008     ZGre    T    G        0      0        2 
  16  chr16_31627008     ZHar    T    G        0      0        2 
  16  chr16_31627008   Sample    T    G        0      0        2 
  16  chr16_31632298     AAsi    A    G        0      0        2 
  16  chr16_31632298     AKia    A    G        0      0        2 
  16  chr16_31632298     AOna    A    G        0      0        2 
  16  chr16_31632298     ASom    A    G        0      0        2 
  16  chr16_31632298     HCab    A    G        0      0        2 
  16  chr16_31632298     HPrz    A    G        0      0        2 
  16  chr16_31632298     ZBoe    A    G        0      0        2 
  16  chr16_31632298     ZGre    A    G        1      2        2 
  16  chr16_31632298     ZHar    A    G        0      0        2 
  16  chr16_31632298   Sample    A    G        0      0        2 
  16  chr16_31632546     AAsi    A    G        0      0        2 
  16  chr16_31632546     AKia    A    G        0      0        2 
  16  chr16_31632546     AOna    A    G        0      0        2 
  16  chr16_31632546     ASom    A    G        0      0        2 
  16  chr16_31632546     HCab    A    G        1      2        2 
  16  chr16_31632546     HPrz    A    G        1      2        2 
  16  chr16_31632546     ZBoe    A    G        0      0        2 
  16  chr16_31632546     ZGre    A    G        0      0        2 
  16  chr16_31632546     ZHar    A    G        0      0        2 
  16  chr16_31632546   Sample    A    G        0      0        2 
  16  chr16_31643931     AAsi    T    G        0      0        2 
  16  chr16_31643931     AKia    T    G        0      0        2 
  16  chr16_31643931     AOna    T    G        0      0        2 
  16  chr16_31643931     ASom    T    G        0      0        2 
  16  chr16_31643931     HCab    T    G        0      0        2 
  16  chr16_31643931     HPrz    T    G        0      0        2 
  16  chr16_31643931     ZBoe    T    G        0      0        2 
  16  chr16_31643931     ZGre    T    G        1      2        2 
  16  chr16_31643931     ZHar    T    G        0      0        2 
  16  chr16_31643931   Sample    T    G        0      0        2 
  16  chr16_31644463     AAsi    G    A        0      0        2 
  16  chr16_31644463     AKia    G    A        0      0        2 
  16  chr16_31644463     AOna    G    A        1      2        2 
  16  chr16_31644463     ASom    G    A        0      0        2 
  16  chr16_31644463     HCab    G    A        0      0        2 
  16  chr16_31644463     HPrz    G    A        0      0        2 
  16  chr16_31644463     ZBoe    G    A        0      0        2 
  16  chr16_31644463     ZGre    G    A        0      0        2 
  16  chr16_31644463     ZHar    G    A        0      0        2 
  16  chr16_31644463   Sample    G    A        0      0        2 
  16  chr16_31644606     AAsi    T    C        0      0        2 
  16  chr16_31644606     AKia    T    C        0      0        2 
  16  chr16_31644606     AOna    T    C        0      0        2 
  16  chr16_31644606     ASom    T    C        0      0        2 
  16  chr16_31644606     HCab    T    C        0      0        2 
  16  chr16_31644606     HPrz    T    C        0      0        2 
  16  chr16_31644606     ZBoe    T    C      0.5      1        2 
  16  chr16_31644606     ZGre    T    C        0      0        2 
  16  chr16_31644606     ZHar    T    C        0      0        2 
  16  chr16_31644606   Sample    T    C        0      0        2 
  16  chr16_31648444     AAsi    T    C        0      0        2 
  16  chr16_31648444     AKia    T    C        0      0        2 
  16  chr16_31648444     AOna    T    C        0      0        2 
  16  chr16_31648444     ASom    T    C        0      0        2 
  16  chr16_31648444     HCab    T    C        0      0        2 
  16  chr16_31648444     HPrz    T    C      0.5      1        2 
  16  chr16_31648444     ZBoe    T    C        0      0        2 
  16  chr16_31648444     ZGre    T    C        0      0        2 
  16  chr16_31648444     ZHar    T    C        0      0        2 
  16  chr16_31648444   Sample    T    C        0      0        2 
  16  chr16_31650612     AAsi    C    A        0      0        2 
  16  chr16_31650612     AKia    C    A        0      0        2 
  16  chr16_31650612     AOna    C    A        0      0        2 
  16  chr16_31650612     ASom    C    A        0      0        2 
  16  chr16_31650612     HCab    C    A        1      2        2 
  16  chr16_31650612     HPrz    C    A        1      2        2 
  16  chr16_31650612     ZBoe    C    A        0      0        2 
  16  chr16_31650612     ZGre    C    A        0      0        2 
  16  chr16_31650612     ZHar    C    A        0      0        2 
  16  chr16_31650612   Sample    C    A        0      0        2 
  16  chr16_31651685     AAsi    C    G        0      0        2 
  16  chr16_31651685     AKia    C    G        0      0        2 
  16  chr16_31651685     AOna    C    G        0      0        2 
  16  chr16_31651685     ASom    C    G        0      0        2 
  16  chr16_31651685     HCab    C    G        1      2        2 
  16  chr16_31651685     HPrz    C    G        1      2        2 
  16  chr16_31651685     ZBoe    C    G        0      0        2 
  16  chr16_31651685     ZGre    C    G        0      0        2 
  16  chr16_31651685     ZHar    C    G        0      0        2 
  16  chr16_31651685   Sample    C    G        0      0        2 
  16  chr16_31658413     AAsi    G    A        0      0        2 
  16  chr16_31658413     AKia    G    A        1      2        2 
  16  chr16_31658413     AOna    G    A      0.5      1        2 
  16  chr16_31658413     ASom    G    A        0      0        2 
  16  chr16_31658413     HCab    G    A        1      2        2 
  16  chr16_31658413     HPrz    G    A        1      2        2 
  16  chr16_31658413     ZBoe    G    A        0      0        2 
  16  chr16_31658413     ZGre    G    A        0      0        2 
  16  chr16_31658413     ZHar    G    A        0      0        2 
  16  chr16_31658413   Sample    G    A        0      0        2 
  16  chr16_31664109     AAsi    A    T        0      0        2 
  16  chr16_31664109     AKia    A    T        0      0        2 
  16  chr16_31664109     AOna    A    T        0      0        2 
  16  chr16_31664109     ASom    A    T        0      0        2 
  16  chr16_31664109     HCab    A    T        1      2        2 
  16  chr16_31664109     HPrz    A    T        1      2        2 
  16  chr16_31664109     ZBoe    A    T        0      0        2 
  16  chr16_31664109     ZGre    A    T        0      0        2 
  16  chr16_31664109     ZHar    A    T        0      0        2 
  16  chr16_31664109   Sample    A    T        0      0        2 
  16  chr16_31664750     AAsi    T    C        0      0        2 
  16  chr16_31664750     AKia    T    C        0      0        2 
  16  chr16_31664750     AOna    T    C        0      0        2 
  16  chr16_31664750     ASom    T    C        0      0        2 
  16  chr16_31664750     HCab    T    C        0      0        2 
  16  chr16_31664750     HPrz    T    C        0      0        2 
  16  chr16_31664750     ZBoe    T    C      0.5      1        2 
  16  chr16_31664750     ZGre    T    C        0      0        2 
  16  chr16_31664750     ZHar    T    C        0      0        2 
  16  chr16_31664750   Sample    T    C        0      0        2 
  16  chr16_31671544     AAsi    A    T        0      0        2 
  16  chr16_31671544     AKia    A    T        0      0        2 
  16  chr16_31671544     AOna    A    T        0      0        2 
  16  chr16_31671544     ASom    A    T        0      0        2 
  16  chr16_31671544     HCab    A    T        0      0        2 
  16  chr16_31671544     HPrz    A    T        0      0        2 
  16  chr16_31671544     ZBoe    A    T        0      0        2 
  16  chr16_31671544     ZGre    A    T        0      0        2 
  16  chr16_31671544     ZHar    A    T        1      2        2 
  16  chr16_31671544   Sample    A    T        0      0        2 
  16  chr16_31672597     AAsi    T    A        0      0        2 
  16  chr16_31672597     AKia    T    A      0.5      1        2 
  16  chr16_31672597     AOna    T    A        0      0        2 
  16  chr16_31672597     ASom    T    A        0      0        2 
  16  chr16_31672597     HCab    T    A        0      0        2 
  16  chr16_31672597     HPrz    T    A        0      0        2 
  16  chr16_31672597     ZBoe    T    A        0      0        2 
  16  chr16_31672597     ZGre    T    A        0      0        2 
  16  chr16_31672597     ZHar    T    A        0      0        2 
  16  chr16_31672597   Sample    T    A        0      0        2 
  16  chr16_31693718     AAsi    C    G      0.5      1        2 
  16  chr16_31693718     AKia    C    G        0      0        2 
  16  chr16_31693718     AOna    C    G        0      0        2 
  16  chr16_31693718     ASom    C    G        0      0        2 
  16  chr16_31693718     HCab    C    G        0      0        2 
  16  chr16_31693718     HPrz    C    G        0      0        2 
  16  chr16_31693718     ZBoe    C    G        0      0        2 
  16  chr16_31693718     ZGre    C    G        0      0        2 
  16  chr16_31693718     ZHar    C    G        0      0        2 
  16  chr16_31693718   Sample    C    G        0      0        2 
  16  chr16_31695753     AAsi    T    G        0      0        2 
  16  chr16_31695753     AKia    T    G        0      0        2 
  16  chr16_31695753     AOna    T    G        1      2        2 
  16  chr16_31695753     ASom    T    G        0      0        2 
  16  chr16_31695753     HCab    T    G        0      0        2 
  16  chr16_31695753     HPrz    T    G        0      0        2 
  16  chr16_31695753     ZBoe    T    G        0      0        2 
  16  chr16_31695753     ZGre    T    G        0      0        2 
  16  chr16_31695753     ZHar    T    G        0      0        2 
  16  chr16_31695753   Sample    T    G        0      0        2 
  16  chr16_31701155     AAsi    T    C        0      0        2 
  16  chr16_31701155     AKia    T    C        0      0        2 
  16  chr16_31701155     AOna    T    C        0      0        2 
  16  chr16_31701155     ASom    T    C        0      0        2 
  16  chr16_31701155     HCab    T    C        0      0        2 
  16  chr16_31701155     HPrz    T    C        0      0        2 
  16  chr16_31701155     ZBoe    T    C      0.5      1        2 
  16  chr16_31701155     ZGre    T    C        0      0        2 
  16  chr16_31701155     ZHar    T    C        0      0        2 
  16  chr16_31701155   Sample    T    C        0      0        2 
  16  chr16_31705721     AAsi    T    C        0      0        2 
  16  chr16_31705721     AKia    T    C        0      0        2 
  16  chr16_31705721     AOna    T    C        0      0        2 
  16  chr16_31705721     ASom    T    C        0      0        2 
  16  chr16_31705721     HCab    T    C        0      0        2 
  16  chr16_31705721     HPrz    T    C        0      0        2 
  16  chr16_31705721     ZBoe    T    C        0      0        2 
  16  chr16_31705721     ZGre    T    C        1      2        2 
  16  chr16_31705721     ZHar    T    C        0      0        2 
  16  chr16_31705721   Sample    T    C        0      0        2 
  16  chr16_31706786     AAsi    A    G        0      0        2 
  16  chr16_31706786     AKia    A    G        0      0        2 
  16  chr16_31706786     AOna    A    G        0      0        2 
  16  chr16_31706786     ASom    A    G        0      0        2 
  16  chr16_31706786     HCab    A    G        1      2        2 
  16  chr16_31706786     HPrz    A    G        1      2        2 
  16  chr16_31706786     ZBoe    A    G        0      0        2 
  16  chr16_31706786     ZGre    A    G        0      0        2 
  16  chr16_31706786     ZHar    A    G        0      0        2 
  16  chr16_31706786   Sample    A    G        0      0        2 
  16  chr16_31707737     AAsi    T    G        0      0        2 
  16  chr16_31707737     AKia    T    G        0      0        2 
  16  chr16_31707737     AOna    T    G        0      0        2 
  16  chr16_31707737     ASom    T    G        0      0        2 
  16  chr16_31707737     HCab    T    G        0      0        2 
  16  chr16_31707737     HPrz    T    G        0      0        2 
  16  chr16_31707737     ZBoe    T    G        0      0        2 
  16  chr16_31707737     ZGre    T    G        0      0        2 
  16  chr16_31707737     ZHar    T    G      0.5      1        2 
  16  chr16_31707737   Sample    T    G        0      0        2 
  16  chr16_31708931     AAsi    T    G        0      0        2 
  16  chr16_31708931     AKia    T    G        0      0        2 
  16  chr16_31708931     AOna    T    G        0      0        2 
  16  chr16_31708931     ASom    T    G        0      0        2 
  16  chr16_31708931     HCab    T    G        1      2        2 
  16  chr16_31708931     HPrz    T    G        1      2        2 
  16  chr16_31708931     ZBoe    T    G        0      0        2 
  16  chr16_31708931     ZGre    T    G        0      0        2 
  16  chr16_31708931     ZHar    T    G        0      0        2 
  16  chr16_31708931   Sample    T    G        0      0        2 
  16  chr16_31709623     AAsi    G    A        0      0        2 
  16  chr16_31709623     AKia    G    A        0      0        2 
  16  chr16_31709623     AOna    G    A        0      0        2 
  16  chr16_31709623     ASom    G    A        0      0        2 
  16  chr16_31709623     HCab    G    A        0      0        2 
  16  chr16_31709623     HPrz    G    A      0.5      1        2 
  16  chr16_31709623     ZBoe    G    A        0      0        2 
  16  chr16_31709623     ZGre    G    A        0      0        2 
  16  chr16_31709623     ZHar    G    A        0      0        2 
  16  chr16_31709623   Sample    G    A        0      0        2 
  16  chr16_31712751     AAsi    T    C        1      2        2 
  16  chr16_31712751     AKia    T    C        0      0        2 
  16  chr16_31712751     AOna    T    C        0      0        2 
  16  chr16_31712751     ASom    T    C        0      0        2 
  16  chr16_31712751     HCab    T    C        0      0        2 
  16  chr16_31712751     HPrz    T    C        0      0        2 
  16  chr16_31712751     ZBoe    T    C        0      0        2 
  16  chr16_31712751     ZGre    T    C        0      0        2 
  16  chr16_31712751     ZHar    T    C        0      0        2 
  16  chr16_31712751   Sample    T    C        0      0        2 
  16  chr16_31713052     AAsi    C    T        0      0        2 
  16  chr16_31713052     AKia    C    T        0      0        2 
  16  chr16_31713052     AOna    C    T        0      0        2 
  16  chr16_31713052     ASom    C    T        0      0        2 
  16  chr16_31713052     HCab    C    T        1      2        2 
  16  chr16_31713052     HPrz    C    T        1      2        2 
  16  chr16_31713052     ZBoe    C    T        0      0        2 
  16  chr16_31713052     ZGre    C    T        0      0        2 
  16  chr16_31713052     ZHar    C    T        0      0        2 
  16  chr16_31713052   Sample    C    T        0      0        2 
  16  chr16_31719499     AAsi    A    T        0      0        2 
  16  chr16_31719499     AKia    A    T        0      0        2 
  16  chr16_31719499     AOna    A    T        0      0        2 
  16  chr16_31719499     ASom    A    T        0      0        2 
  16  chr16_31719499     HCab    A    T        1      2        2 
  16  chr16_31719499     HPrz    A    T        1      2        2 
  16  chr16_31719499     ZBoe    A    T        0      0        2 
  16  chr16_31719499     ZGre    A    T        0      0        2 
  16  chr16_31719499     ZHar    A    T        0      0        2 
  16  chr16_31719499   Sample    A    T        0      0        2 
  16  chr16_31720748     AAsi    T    C        1      2        2 
  16  chr16_31720748     AKia    T    C        1      2        2 
  16  chr16_31720748     AOna    T    C        0      0        2 
  16  chr16_31720748     ASom    T    C        1      2        2 
  16  chr16_31720748     HCab    T    C        0      0        2 
  16  chr16_31720748     HPrz    T    C        0      0        2 
  16  chr16_31720748     ZBoe    T    C        0      0        2 
  16  chr16_31720748     ZGre    T    C        0      0        2 
  16  chr16_31720748     ZHar    T    C        0      0        2 
  16  chr16_31720748   Sample    T    C        1      2        2 
  16  chr16_31741147     AAsi    A    G        1      2        2 
  16  chr16_31741147     AKia    A    G        0      0        2 
  16  chr16_31741147     AOna    A    G        0      0        2 
  16  chr16_31741147     ASom    A    G        1      2        2 
  16  chr16_31741147     HCab    A    G        0      0        2 
  16  chr16_31741147     HPrz    A    G        0      0        2 
  16  chr16_31741147     ZBoe    A    G        0      0        2 
  16  chr16_31741147     ZGre    A    G        0      0        2 
  16  chr16_31741147     ZHar    A    G        0      0        2 
  16  chr16_31741147   Sample    A    G        1      2        2 
  16  chr16_31752041     AAsi    C    A        0      0        2 
  16  chr16_31752041     AKia    C    A        0      0        2 
  16  chr16_31752041     AOna    C    A        0      0        2 
  16  chr16_31752041     ASom    C    A        0      0        2 
  16  chr16_31752041     HCab    C    A        0      0        2 
  16  chr16_31752041     HPrz    C    A        0      0        2 
  16  chr16_31752041     ZBoe    C    A        1      2        2 
  16  chr16_31752041     ZGre    C    A        0      0        2 
  16  chr16_31752041     ZHar    C    A        0      0        2 
  16  chr16_31752041   Sample    C    A        0      0        2 
  16  chr16_31756010     AAsi    A    T        0      0        2 
  16  chr16_31756010     AKia    A    T        1      2        2 
  16  chr16_31756010     AOna    A    T        0      0        2 
  16  chr16_31756010     ASom    A    T        0      0        2 
  16  chr16_31756010     HCab    A    T        0      0        2 
  16  chr16_31756010     HPrz    A    T        0      0        2 
  16  chr16_31756010     ZBoe    A    T        0      0        2 
  16  chr16_31756010     ZGre    A    T        0      0        2 
  16  chr16_31756010     ZHar    A    T        0      0        2 
  16  chr16_31756010   Sample    A    T        0      0        2 
  16  chr16_31757308     AAsi    C    A        0      0        2 
  16  chr16_31757308     AKia    C    A        0      0        2 
  16  chr16_31757308     AOna    C    A        0      0        2 
  16  chr16_31757308     ASom    C    A        0      0        2 
  16  chr16_31757308     HCab    C    A        0      0        2 
  16  chr16_31757308     HPrz    C    A        0      0        2 
  16  chr16_31757308     ZBoe    C    A        0      0        2 
  16  chr16_31757308     ZGre    C    A      0.5      1        2 
  16  chr16_31757308     ZHar    C    A        0      0        2 
  16  chr16_31757308   Sample    C    A        0      0        2 
  16  chr16_31764408     AAsi    C    T        0      0        2 
  16  chr16_31764408     AKia    C    T        0      0        2 
  16  chr16_31764408     AOna    C    T        0      0        2 
  16  chr16_31764408     ASom    C    T        0      0        2 
  16  chr16_31764408     HCab    C    T        1      2        2 
  16  chr16_31764408     HPrz    C    T        1      2        2 
  16  chr16_31764408     ZBoe    C    T        0      0        2 
  16  chr16_31764408     ZGre    C    T        0      0        2 
  16  chr16_31764408     ZHar    C    T        0      0        2 
  16  chr16_31764408   Sample    C    T        0      0        2 
  16  chr16_31766746     AAsi    T    C        0      0        2 
  16  chr16_31766746     AKia    T    C        0      0        2 
  16  chr16_31766746     AOna    T    C        0      0        2 
  16  chr16_31766746     ASom    T    C        0      0        2 
  16  chr16_31766746     HCab    T    C        1      2        2 
  16  chr16_31766746     HPrz    T    C        1      2        2 
  16  chr16_31766746     ZBoe    T    C        0      0        2 
  16  chr16_31766746     ZGre    T    C        0      0        2 
  16  chr16_31766746     ZHar    T    C      0.5      1        2 
  16  chr16_31766746   Sample    T    C        0      0        2 
  16  chr16_31767888     AAsi    C    T        0      0        2 
  16  chr16_31767888     AKia    C    T        0      0        2 
  16  chr16_31767888     AOna    C    T        0      0        2 
  16  chr16_31767888     ASom    C    T        0      0        2 
  16  chr16_31767888     HCab    C    T        0      0        2 
  16  chr16_31767888     HPrz    C    T        0      0        2 
  16  chr16_31767888     ZBoe    C    T        0      0        2 
  16  chr16_31767888     ZGre    C    T        0      0        2 
  16  chr16_31767888     ZHar    C    T        1      2        2 
  16  chr16_31767888   Sample    C    T        0      0        2 
  16  chr16_31774712     AAsi    G    A        1      2        2 
  16  chr16_31774712     AKia    G    A        0      0        2 
  16  chr16_31774712     AOna    G    A        0      0        2 
  16  chr16_31774712     ASom    G    A        1      2        2 
  16  chr16_31774712     HCab    G    A        0      0        2 
  16  chr16_31774712     HPrz    G    A        0      0        2 
  16  chr16_31774712     ZBoe    G    A        0      0        2 
  16  chr16_31774712     ZGre    G    A        0      0        2 
  16  chr16_31774712     ZHar    G    A        0      0        2 
  16  chr16_31774712   Sample    G    A        1      2        2 
  16  chr16_31777324     AAsi    C    G        0      0        2 
  16  chr16_31777324     AKia    C    G        1      2        2 
  16  chr16_31777324     AOna    C    G        1      2        2 
  16  chr16_31777324     ASom    C    G        0      0        2 
  16  chr16_31777324     HCab    C    G        0      0        2 
  16  chr16_31777324     HPrz    C    G        0      0        2 
  16  chr16_31777324     ZBoe    C    G        0      0        2 
  16  chr16_31777324     ZGre    C    G        0      0        2 
  16  chr16_31777324     ZHar    C    G        0      0        2 
  16  chr16_31777324   Sample    C    G        0      0        2 
  16  chr16_31780536     AAsi    T    C        0      0        2 
  16  chr16_31780536     AKia    T    C        0      0        2 
  16  chr16_31780536     AOna    T    C        0      0        2 
  16  chr16_31780536     ASom    T    C        0      0        2 
  16  chr16_31780536     HCab    T    C        0      0        2 
  16  chr16_31780536     HPrz    T    C        0      0        2 
  16  chr16_31780536     ZBoe    T    C      0.5      1        2 
  16  chr16_31780536     ZGre    T    C        0      0        2 
  16  chr16_31780536     ZHar    T    C        0      0        2 
  16  chr16_31780536   Sample    T    C        0      0        2 
  16  chr16_31780787     AAsi    G    A        0      0        2 
  16  chr16_31780787     AKia    G    A        0      0        2 
  16  chr16_31780787     AOna    G    A        0      0        2 
  16  chr16_31780787     ASom    G    A        0      0        2 
  16  chr16_31780787     HCab    G    A        0      0        2 
  16  chr16_31780787     HPrz    G    A        0      0        2 
  16  chr16_31780787     ZBoe    G    A        0      0        2 
  16  chr16_31780787     ZGre    G    A        0      0        2 
  16  chr16_31780787     ZHar    G    A        1      2        2 
  16  chr16_31780787   Sample    G    A        0      0        2 
  16  chr16_31781221     AAsi    A    G        0      0        2 
  16  chr16_31781221     AKia    A    G        0      0        2 
  16  chr16_31781221     AOna    A    G        0      0        2 
  16  chr16_31781221     ASom    A    G        0      0        2 
  16  chr16_31781221     HCab    A    G        0      0        2 
  16  chr16_31781221     HPrz    A    G        0      0        2 
  16  chr16_31781221     ZBoe    A    G        0      0        2 
  16  chr16_31781221     ZGre    A    G        0      0        2 
  16  chr16_31781221     ZHar    A    G      0.5      1        2 
  16  chr16_31781221   Sample    A    G        0      0        2 
  16  chr16_31786525     AAsi    A    G        0      0        2 
  16  chr16_31786525     AKia    A    G        0      0        2 
  16  chr16_31786525     AOna    A    G        0      0        2 
  16  chr16_31786525     ASom    A    G        0      0        2 
  16  chr16_31786525     HCab    A    G        1      2        2 
  16  chr16_31786525     HPrz    A    G        1      2        2 
  16  chr16_31786525     ZBoe    A    G        0      0        2 
  16  chr16_31786525     ZGre    A    G        0      0        2 
  16  chr16_31786525     ZHar    A    G        0      0        2 
  16  chr16_31786525   Sample    A    G        0      0        2 
  16  chr16_31797911     AAsi    T    C        0      0        2 
  16  chr16_31797911     AKia    T    C        0      0        2 
  16  chr16_31797911     AOna    T    C        0      0        2 
  16  chr16_31797911     ASom    T    C        1      2        2 
  16  chr16_31797911     HCab    T    C        0      0        2 
  16  chr16_31797911     HPrz    T    C        0      0        2 
  16  chr16_31797911     ZBoe    T    C        0      0        2 
  16  chr16_31797911     ZGre    T    C        0      0        2 
  16  chr16_31797911     ZHar    T    C        0      0        2 
  16  chr16_31797911   Sample    T    C        1      2        2 
  16  chr16_31799364     AAsi    T    A        0      0        2 
  16  chr16_31799364     AKia    T    A        0      0        2 
  16  chr16_31799364     AOna    T    A        0      0        2 
  16  chr16_31799364     ASom    T    A        0      0        2 
  16  chr16_31799364     HCab    T    A        0      0        2 
  16  chr16_31799364     HPrz    T    A        0      0        2 
  16  chr16_31799364     ZBoe    T    A        0      0        2 
  16  chr16_31799364     ZGre    T    A      0.5      1        2 
  16  chr16_31799364     ZHar    T    A        0      0        2 
  16  chr16_31799364   Sample    T    A        0      0        2 
  16  chr16_31801332     AAsi    C    A        0      0        2 
  16  chr16_31801332     AKia    C    A        0      0        2 
  16  chr16_31801332     AOna    C    A        0      0        2 
  16  chr16_31801332     ASom    C    A        0      0        2 
  16  chr16_31801332     HCab    C    A        0      0        2 
  16  chr16_31801332     HPrz    C    A        0      0        2 
  16  chr16_31801332     ZBoe    C    A      0.5      1        2 
  16  chr16_31801332     ZGre    C    A        0      0        2 
  16  chr16_31801332     ZHar    C    A        1      2        2 
  16  chr16_31801332   Sample    C    A        0      0        2 
  16  chr16_31804621     AAsi    A    G        0      0        2 
  16  chr16_31804621     AKia    A    G        0      0        2 
  16  chr16_31804621     AOna    A    G        0      0        2 
  16  chr16_31804621     ASom    A    G        0      0        2 
  16  chr16_31804621     HCab    A    G        1      2        2 
  16  chr16_31804621     HPrz    A    G        1      2        2 
  16  chr16_31804621     ZBoe    A    G        0      0        2 
  16  chr16_31804621     ZGre    A    G        0      0        2 
  16  chr16_31804621     ZHar    A    G        0      0        2 
  16  chr16_31804621   Sample    A    G        0      0        2 
  16  chr16_31806443     AAsi    A    G        0      0        2 
  16  chr16_31806443     AKia    A    G        0      0        2 
  16  chr16_31806443     AOna    A    G        0      0        2 
  16  chr16_31806443     ASom    A    G        0      0        2 
  16  chr16_31806443     HCab    A    G        0      0        2 
  16  chr16_31806443     HPrz    A    G        0      0        2 
  16  chr16_31806443     ZBoe    A    G        0      0        2 
  16  chr16_31806443     ZGre    A    G        1      2        2 
  16  chr16_31806443     ZHar    A    G        0      0        2 
  16  chr16_31806443   Sample    A    G        0      0        2 
  16  chr16_31807255     AAsi    A    T        0      0        2 
  16  chr16_31807255     AKia    A    T        0      0        2 
  16  chr16_31807255     AOna    A    T        0      0        2 
  16  chr16_31807255     ASom    A    T        0      0        2 
  16  chr16_31807255     HCab    A    T        1      2        2 
  16  chr16_31807255     HPrz    A    T        1      2        2 
  16  chr16_31807255     ZBoe    A    T        0      0        2 
  16  chr16_31807255     ZGre    A    T        0      0        2 
  16  chr16_31807255     ZHar    A    T        0      0        2 
  16  chr16_31807255   Sample    A    T        0      0        2 
  16  chr16_31814170     AAsi    T    C        0      0        2 
  16  chr16_31814170     AKia    T    C        0      0        2 
  16  chr16_31814170     AOna    T    C        0      0        2 
  16  chr16_31814170     ASom    T    C        0      0        2 
  16  chr16_31814170     HCab    T    C        1      2        2 
  16  chr16_31814170     HPrz    T    C        1      2        2 
  16  chr16_31814170     ZBoe    T    C        0      0        2 
  16  chr16_31814170     ZGre    T    C        0      0        2 
  16  chr16_31814170     ZHar    T    C        0      0        2 
  16  chr16_31814170   Sample    T    C        0      0        2 
  16  chr16_31815808     AAsi    G    A        0      0        2 
  16  chr16_31815808     AKia    G    A        0      0        2 
  16  chr16_31815808     AOna    G    A        0      0        2 
  16  chr16_31815808     ASom    G    A        0      0        2 
  16  chr16_31815808     HCab    G    A        0      0        2 
  16  chr16_31815808     HPrz    G    A        0      0        2 
  16  chr16_31815808     ZBoe    G    A        0      0        2 
  16  chr16_31815808     ZGre    G    A      0.5      1        2 
  16  chr16_31815808     ZHar    G    A        0      0        2 
  16  chr16_31815808   Sample    G    A        0      0        2 
  16  chr16_31817534     AAsi    A    G        1      2        2 
  16  chr16_31817534     AKia    A    G        0      0        2 
  16  chr16_31817534     AOna    A    G        0      0        2 
  16  chr16_31817534     ASom    A    G        0      0        2 
  16  chr16_31817534     HCab    A    G        0      0        2 
  16  chr16_31817534     HPrz    A    G        0      0        2 
  16  chr16_31817534     ZBoe    A    G        0      0        2 
  16  chr16_31817534     ZGre    A    G        0      0        2 
  16  chr16_31817534     ZHar    A    G        0      0        2 
  16  chr16_31817534   Sample    A    G        0      0        2 
  16  chr16_31821362     AAsi    C    T        0      0        2 
  16  chr16_31821362     AKia    C    T        0      0        2 
  16  chr16_31821362     AOna    C    T      0.5      1        2 
  16  chr16_31821362     ASom    C    T        0      0        2 
  16  chr16_31821362     HCab    C    T        0      0        2 
  16  chr16_31821362     HPrz    C    T        0      0        2 
  16  chr16_31821362     ZBoe    C    T        0      0        2 
  16  chr16_31821362     ZGre    C    T        0      0        2 
  16  chr16_31821362     ZHar    C    T        0      0        2 
  16  chr16_31821362   Sample    C    T        0      0        2 
  16  chr16_31822725     AAsi    T    C        0      0        2 
  16  chr16_31822725     AKia    T    C        0      0        2 
  16  chr16_31822725     AOna    T    C        0      0        2 
  16  chr16_31822725     ASom    T    C        0      0        2 
  16  chr16_31822725     HCab    T    C        0      0        2 
  16  chr16_31822725     HPrz    T    C        0      0        2 
  16  chr16_31822725     ZBoe    T    C        0      0        2 
  16  chr16_31822725     ZGre    T    C      0.5      1        2 
  16  chr16_31822725     ZHar    T    C        0      0        2 
  16  chr16_31822725   Sample    T    C        0      0        2 
  16  chr16_31825712     AAsi    T    G        0      0        2 
  16  chr16_31825712     AKia    T    G        0      0        2 
  16  chr16_31825712     AOna    T    G        0      0        2 
  16  chr16_31825712     ASom    T    G        0      0        2 
  16  chr16_31825712     HCab    T    G        0      0        2 
  16  chr16_31825712     HPrz    T    G      0.5      1        2 
  16  chr16_31825712     ZBoe    T    G        0      0        2 
  16  chr16_31825712     ZGre    T    G        0      0        2 
  16  chr16_31825712     ZHar    T    G        0      0        2 
  16  chr16_31825712   Sample    T    G        0      0        2 
  16  chr16_31826116     AAsi    C    T        0      0        2 
  16  chr16_31826116     AKia    C    T        0      0        2 
  16  chr16_31826116     AOna    C    T        0      0        2 
  16  chr16_31826116     ASom    C    T        0      0        2 
  16  chr16_31826116     HCab    C    T        0      0        2 
  16  chr16_31826116     HPrz    C    T        0      0        2 
  16  chr16_31826116     ZBoe    C    T      0.5      1        2 
  16  chr16_31826116     ZGre    C    T        0      0        2 
  16  chr16_31826116     ZHar    C    T        0      0        2 
  16  chr16_31826116   Sample    C    T        0      0        2 
  16  chr16_31833299     AAsi    T    C        0      0        2 
  16  chr16_31833299     AKia    T    C        0      0        2 
  16  chr16_31833299     AOna    T    C        0      0        2 
  16  chr16_31833299     ASom    T    C        0      0        2 
  16  chr16_31833299     HCab    T    C        1      2        2 
  16  chr16_31833299     HPrz    T    C        1      2        2 
  16  chr16_31833299     ZBoe    T    C        0      0        2 
  16  chr16_31833299     ZGre    T    C        0      0        2 
  16  chr16_31833299     ZHar    T    C        0      0        2 
  16  chr16_31833299   Sample    T    C        0      0        2 
  16  chr16_31835622     AAsi    A    G        0      0        2 
  16  chr16_31835622     AKia    A    G        0      0        2 
  16  chr16_31835622     AOna    A    G        0      0        2 
  16  chr16_31835622     ASom    A    G        1      2        2 
  16  chr16_31835622     HCab    A    G        0      0        2 
  16  chr16_31835622     HPrz    A    G        0      0        2 
  16  chr16_31835622     ZBoe    A    G        0      0        2 
  16  chr16_31835622     ZGre    A    G        0      0        2 
  16  chr16_31835622     ZHar    A    G        0      0        2 
  16  chr16_31835622   Sample    A    G        0      0        2 
  16  chr16_31844377     AAsi    A    G        0      0        2 
  16  chr16_31844377     AKia    A    G        0      0        2 
  16  chr16_31844377     AOna    A    G        0      0        2 
  16  chr16_31844377     ASom    A    G        0      0        2 
  16  chr16_31844377     HCab    A    G        0      0        2 
  16  chr16_31844377     HPrz    A    G        0      0        2 
  16  chr16_31844377     ZBoe    A    G        0      0        2 
  16  chr16_31844377     ZGre    A    G        1      2        2 
  16  chr16_31844377     ZHar    A    G        0      0        2 
  16  chr16_31844377   Sample    A    G        0      0        2 
  16  chr16_31847468     AAsi    T    C        0      0        2 
  16  chr16_31847468     AKia    T    C        0      0        2 
  16  chr16_31847468     AOna    T    C        0      0        2 
  16  chr16_31847468     ASom    T    C        0      0        2 
  16  chr16_31847468     HCab    T    C        0      0        2 
  16  chr16_31847468     HPrz    T    C        0      0        2 
  16  chr16_31847468     ZBoe    T    C        0      0        2 
  16  chr16_31847468     ZGre    T    C        1      2        2 
  16  chr16_31847468     ZHar    T    C        0      0        2 
  16  chr16_31847468   Sample    T    C        0      0        2 
  16  chr16_31853769     AAsi    C    G        0      0        2 
  16  chr16_31853769     AKia    C    G        0      0        2 
  16  chr16_31853769     AOna    C    G        0      0        2 
  16  chr16_31853769     ASom    C    G        0      0        2 
  16  chr16_31853769     HCab    C    G        1      2        2 
  16  chr16_31853769     HPrz    C    G        1      2        2 
  16  chr16_31853769     ZBoe    C    G        0      0        2 
  16  chr16_31853769     ZGre    C    G        0      0        2 
  16  chr16_31853769     ZHar    C    G        0      0        2 
  16  chr16_31853769   Sample    C    G        0      0        2 
  16  chr16_31861263     AAsi    G    C        0      0        2 
  16  chr16_31861263     AKia    G    C        1      2        2 
  16  chr16_31861263     AOna    G    C        0      0        2 
  16  chr16_31861263     ASom    G    C        0      0        2 
  16  chr16_31861263     HCab    G    C        0      0        2 
  16  chr16_31861263     HPrz    G    C        0      0        2 
  16  chr16_31861263     ZBoe    G    C        0      0        2 
  16  chr16_31861263     ZGre    G    C        0      0        2 
  16  chr16_31861263     ZHar    G    C        0      0        2 
  16  chr16_31861263   Sample    G    C        0      0        2 
  16  chr16_31866477     AAsi    A    G        1      2        2 
  16  chr16_31866477     AKia    A    G        0      0        2 
  16  chr16_31866477     AOna    A    G        0      0        2 
  16  chr16_31866477     ASom    A    G        0      0        2 
  16  chr16_31866477     HCab    A    G        0      0        2 
  16  chr16_31866477     HPrz    A    G        0      0        2 
  16  chr16_31866477     ZBoe    A    G        0      0        2 
  16  chr16_31866477     ZGre    A    G        0      0        2 
  16  chr16_31866477     ZHar    A    G        0      0        2 
  16  chr16_31866477   Sample    A    G        1      2        2 
  16  chr16_31878946     AAsi    C    T        0      0        2 
  16  chr16_31878946     AKia    C    T        0      0        2 
  16  chr16_31878946     AOna    C    T        0      0        2 
  16  chr16_31878946     ASom    C    T        0      0        2 
  16  chr16_31878946     HCab    C    T      0.5      1        2 
  16  chr16_31878946     HPrz    C    T        0      0        2 
  16  chr16_31878946     ZBoe    C    T        0      0        2 
  16  chr16_31878946     ZGre    C    T        0      0        2 
  16  chr16_31878946     ZHar    C    T        0      0        2 
  16  chr16_31878946   Sample    C    T        0      0        2 
  16  chr16_31883793     AAsi    T    A        0      0        2 
  16  chr16_31883793     AKia    T    A        0      0        2 
  16  chr16_31883793     AOna    T    A        0      0        2 
  16  chr16_31883793     ASom    T    A      0.5      1        2 
  16  chr16_31883793     HCab    T    A        0      0        2 
  16  chr16_31883793     HPrz    T    A        0      0        2 
  16  chr16_31883793     ZBoe    T    A        0      0        2 
  16  chr16_31883793     ZGre    T    A        0      0        2 
  16  chr16_31883793     ZHar    T    A        0      0        2 
  16  chr16_31883793   Sample    T    A        0      0        2 
  16  chr16_31886458     AAsi    T    C        0      0        2 
  16  chr16_31886458     AKia    T    C      0.5      1        2 
  16  chr16_31886458     AOna    T    C        0      0        2 
  16  chr16_31886458     ASom    T    C        0      0        2 
  16  chr16_31886458     HCab    T    C        0      0        2 
  16  chr16_31886458     HPrz    T    C        0      0        2 
  16  chr16_31886458     ZBoe    T    C        0      0        2 
  16  chr16_31886458     ZGre    T    C        0      0        2 
  16  chr16_31886458     ZHar    T    C        0      0        2 
  16  chr16_31886458   Sample    T    C        0      0        2 
  16  chr16_31887522     AAsi    C    G        0      0        2 
  16  chr16_31887522     AKia    C    G        0      0        2 
  16  chr16_31887522     AOna    C    G        0      0        2 
  16  chr16_31887522     ASom    C    G        0      0        2 
  16  chr16_31887522     HCab    C    G        1      2        2 
  16  chr16_31887522     HPrz    C    G        1      2        2 
  16  chr16_31887522     ZBoe    C    G        0      0        2 
  16  chr16_31887522     ZGre    C    G        0      0        2 
  16  chr16_31887522     ZHar    C    G        0      0        2 
  16  chr16_31887522   Sample    C    G        0      0        2 
  16  chr16_31912306     AAsi    C    G        0      0        2 
  16  chr16_31912306     AKia    C    G        0      0        2 
  16  chr16_31912306     AOna    C    G        0      0        2 
  16  chr16_31912306     ASom    C    G        0      0        2 
  16  chr16_31912306     HCab    C    G        1      2        2 
  16  chr16_31912306     HPrz    C    G        1      2        2 
  16  chr16_31912306     ZBoe    C    G        0      0        2 
  16  chr16_31912306     ZGre    C    G        0      0        2 
  16  chr16_31912306     ZHar    C    G        0      0        2 
  16  chr16_31912306   Sample    C    G        0      0        2 
  16  chr16_31918520     AAsi    G    A        0      0        2 
  16  chr16_31918520     AKia    G    A        0      0        2 
  16  chr16_31918520     AOna    G    A        0      0        2 
  16  chr16_31918520     ASom    G    A        0      0        2 
  16  chr16_31918520     HCab    G    A        1      2        2 
  16  chr16_31918520     HPrz    G    A        1      2        2 
  16  chr16_31918520     ZBoe    G    A        0      0        2 
  16  chr16_31918520     ZGre    G    A        0      0        2 
  16  chr16_31918520     ZHar    G    A        0      0        2 
  16  chr16_31918520   Sample    G    A        0      0        2 
  16  chr16_31919113     AAsi    T    C        0      0        2 
  16  chr16_31919113     AKia    T    C        0      0        2 
  16  chr16_31919113     AOna    T    C        1      2        2 
  16  chr16_31919113     ASom    T    C        0      0        2 
  16  chr16_31919113     HCab    T    C        0      0        2 
  16  chr16_31919113     HPrz    T    C        0      0        2 
  16  chr16_31919113     ZBoe    T    C        0      0        2 
  16  chr16_31919113     ZGre    T    C        0      0        2 
  16  chr16_31919113     ZHar    T    C        0      0        2 
  16  chr16_31919113   Sample    T    C        0      0        2 
  16  chr16_31925755     AAsi    T    C        0      0        2 
  16  chr16_31925755     AKia    T    C        0      0        2 
  16  chr16_31925755     AOna    T    C        0      0        2 
  16  chr16_31925755     ASom    T    C        0      0        2 
  16  chr16_31925755     HCab    T    C        0      0        2 
  16  chr16_31925755     HPrz    T    C        0      0        2 
  16  chr16_31925755     ZBoe    T    C      0.5      1        2 
  16  chr16_31925755     ZGre    T    C        0      0        2 
  16  chr16_31925755     ZHar    T    C        0      0        2 
  16  chr16_31925755   Sample    T    C        0      0        2 
  16  chr16_31936054     AAsi    A    G        0      0        2 
  16  chr16_31936054     AKia    A    G        0      0        2 
  16  chr16_31936054     AOna    A    G        1      2        2 
  16  chr16_31936054     ASom    A    G        0      0        2 
  16  chr16_31936054     HCab    A    G        0      0        2 
  16  chr16_31936054     HPrz    A    G        0      0        2 
  16  chr16_31936054     ZBoe    A    G        0      0        2 
  16  chr16_31936054     ZGre    A    G        0      0        2 
  16  chr16_31936054     ZHar    A    G        0      0        2 
  16  chr16_31936054   Sample    A    G        0      0        2 
  16  chr16_31939642     AAsi    C    T        0      0        2 
  16  chr16_31939642     AKia    C    T        0      0        2 
  16  chr16_31939642     AOna    C    T        0      0        2 
  16  chr16_31939642     ASom    C    T        0      0        2 
  16  chr16_31939642     HCab    C    T        0      0        2 
  16  chr16_31939642     HPrz    C    T        0      0        2 
  16  chr16_31939642     ZBoe    C    T      0.5      1        2 
  16  chr16_31939642     ZGre    C    T        0      0        2 
  16  chr16_31939642     ZHar    C    T        0      0        2 
  16  chr16_31939642   Sample    C    T        0      0        2 
  16  chr16_31942341     AAsi    T    C        0      0        2 
  16  chr16_31942341     AKia    T    C        0      0        2 
  16  chr16_31942341     AOna    T    C        0      0        2 
  16  chr16_31942341     ASom    T    C        0      0        2 
  16  chr16_31942341     HCab    T    C      0.5      1        2 
  16  chr16_31942341     HPrz    T    C        0      0        2 
  16  chr16_31942341     ZBoe    T    C        0      0        2 
  16  chr16_31942341     ZGre    T    C        0      0        2 
  16  chr16_31942341     ZHar    T    C        0      0        2 
  16  chr16_31942341   Sample    T    C        0      0        2 
  16  chr16_31943604     AAsi    T    C        0      0        2 
  16  chr16_31943604     AKia    T    C        0      0        2 
  16  chr16_31943604     AOna    T    C        1      2        2 
  16  chr16_31943604     ASom    T    C        0      0        2 
  16  chr16_31943604     HCab    T    C        1      2        2 
  16  chr16_31943604     HPrz    T    C        1      2        2 
  16  chr16_31943604     ZBoe    T    C        0      0        2 
  16  chr16_31943604     ZGre    T    C        0      0        2 
  16  chr16_31943604     ZHar    T    C        0      0        2 
  16  chr16_31943604   Sample    T    C        0      0        2 
  16  chr16_31944941     AAsi    T    A        0      0        2 
  16  chr16_31944941     AKia    T    A        0      0        2 
  16  chr16_31944941     AOna    T    A        0      0        2 
  16  chr16_31944941     ASom    T    A        0      0        2 
  16  chr16_31944941     HCab    T    A        1      2        2 
  16  chr16_31944941     HPrz    T    A        1      2        2 
  16  chr16_31944941     ZBoe    T    A        0      0        2 
  16  chr16_31944941     ZGre    T    A        0      0        2 
  16  chr16_31944941     ZHar    T    A        0      0        2 
  16  chr16_31944941   Sample    T    A        0      0        2 
  16  chr16_31947781     AAsi    A    G        0      0        2 
  16  chr16_31947781     AKia    A    G        1      2        2 
  16  chr16_31947781     AOna    A    G        0      0        2 
  16  chr16_31947781     ASom    A    G        0      0        2 
  16  chr16_31947781     HCab    A    G        0      0        2 
  16  chr16_31947781     HPrz    A    G        0      0        2 
  16  chr16_31947781     ZBoe    A    G        1      2        2 
  16  chr16_31947781     ZGre    A    G        1      2        2 
  16  chr16_31947781     ZHar    A    G        1      2        2 
  16  chr16_31947781   Sample    A    G        0      0        2 
  16  chr16_31955391     AAsi    T    C        1      2        2 
  16  chr16_31955391     AKia    T    C        0      0        2 
  16  chr16_31955391     AOna    T    C      0.5      1        2 
  16  chr16_31955391     ASom    T    C        1      2        2 
  16  chr16_31955391     HCab    T    C        0      0        2 
  16  chr16_31955391     HPrz    T    C        0      0        2 
  16  chr16_31955391     ZBoe    T    C        0      0        2 
  16  chr16_31955391     ZGre    T    C        0      0        2 
  16  chr16_31955391     ZHar    T    C        1      2        2 
  16  chr16_31955391   Sample    T    C        1      2        2 
  16  chr16_31956092     AAsi    G    A        1      2        2 
  16  chr16_31956092     AKia    G    A        0      0        2 
  16  chr16_31956092     AOna    G    A        0      0        2 
  16  chr16_31956092     ASom    G    A        1      2        2 
  16  chr16_31956092     HCab    G    A        0      0        2 
  16  chr16_31956092     HPrz    G    A        0      0        2 
  16  chr16_31956092     ZBoe    G    A        0      0        2 
  16  chr16_31956092     ZGre    G    A        0      0        2 
  16  chr16_31956092     ZHar    G    A        0      0        2 
  16  chr16_31956092   Sample    G    A        1      2        2 
  16  chr16_31972844     AAsi    G    A        1      2        2 
  16  chr16_31972844     AKia    G    A        0      0        2 
  16  chr16_31972844     AOna    G    A        0      0        2 
  16  chr16_31972844     ASom    G    A      0.5      1        2 
  16  chr16_31972844     HCab    G    A        0      0        2 
  16  chr16_31972844     HPrz    G    A        0      0        2 
  16  chr16_31972844     ZBoe    G    A        0      0        2 
  16  chr16_31972844     ZGre    G    A        0      0        2 
  16  chr16_31972844     ZHar    G    A        0      0        2 
  16  chr16_31972844   Sample    G    A        1      2        2 
  16  chr16_31975706     AAsi    G    A        0      0        2 
  16  chr16_31975706     AKia    G    A        0      0        2 
  16  chr16_31975706     AOna    G    A        0      0        2 
  16  chr16_31975706     ASom    G    A        0      0        2 
  16  chr16_31975706     HCab    G    A        0      0        2 
  16  chr16_31975706     HPrz    G    A        0      0        2 
  16  chr16_31975706     ZBoe    G    A        0      0        2 
  16  chr16_31975706     ZGre    G    A      0.5      1        2 
  16  chr16_31975706     ZHar    G    A        0      0        2 
  16  chr16_31975706   Sample    G    A        0      0        2 
  16  chr16_31983327     AAsi    A    G        0      0        2 
  16  chr16_31983327     AKia    A    G        0      0        2 
  16  chr16_31983327     AOna    A    G        0      0        2 
  16  chr16_31983327     ASom    A    G        0      0        2 
  16  chr16_31983327     HCab    A    G        0      0        2 
  16  chr16_31983327     HPrz    A    G      0.5      1        2 
  16  chr16_31983327     ZBoe    A    G        0      0        2 
  16  chr16_31983327     ZGre    A    G        0      0        2 
  16  chr16_31983327     ZHar    A    G        0      0        2 
  16  chr16_31983327   Sample    A    G        0      0        2 
  16  chr16_31990596     AAsi    A    G        1      2        2 
  16  chr16_31990596     AKia    A    G        0      0        2 
  16  chr16_31990596     AOna    A    G        0      0        2 
  16  chr16_31990596     ASom    A    G        1      2        2 
  16  chr16_31990596     HCab    A    G        0      0        2 
  16  chr16_31990596     HPrz    A    G        0      0        2 
  16  chr16_31990596     ZBoe    A    G        0      0        2 
  16  chr16_31990596     ZGre    A    G        0      0        2 
  16  chr16_31990596     ZHar    A    G        0      0        2 
  16  chr16_31990596   Sample    A    G        1      2        2 
  16  chr16_31993189     AAsi    C    A        0      0        2 
  16  chr16_31993189     AKia    C    A        0      0        2 
  16  chr16_31993189     AOna    C    A        0      0        2 
  16  chr16_31993189     ASom    C    A        0      0        2 
  16  chr16_31993189     HCab    C    A        0      0        2 
  16  chr16_31993189     HPrz    C    A        0      0        2 
  16  chr16_31993189     ZBoe    C    A        0      0        2 
  16  chr16_31993189     ZGre    C    A        1      2        2 
  16  chr16_31993189     ZHar    C    A        0      0        2 
  16  chr16_31993189   Sample    C    A        0      0        2 
  16  chr16_31993716     AAsi    G    A        0      0        2 
  16  chr16_31993716     AKia    G    A      0.5      1        2 
  16  chr16_31993716     AOna    G    A        0      0        2 
  16  chr16_31993716     ASom    G    A        0      0        2 
  16  chr16_31993716     HCab    G    A        0      0        2 
  16  chr16_31993716     HPrz    G    A        0      0        2 
  16  chr16_31993716     ZBoe    G    A        0      0        2 
  16  chr16_31993716     ZGre    G    A        0      0        2 
  16  chr16_31993716     ZHar    G    A        0      0        2 
  16  chr16_31993716   Sample    G    A        0      0        2 
  16  chr16_32006027     AAsi    T    C        0      0        2 
  16  chr16_32006027     AKia    T    C        0      0        2 
  16  chr16_32006027     AOna    T    C        0      0        2 
  16  chr16_32006027     ASom    T    C        0      0        2 
  16  chr16_32006027     HCab    T    C        0      0        2 
  16  chr16_32006027     HPrz    T    C        0      0        2 
  16  chr16_32006027     ZBoe    T    C        0      0        2 
  16  chr16_32006027     ZGre    T    C        1      2        2 
  16  chr16_32006027     ZHar    T    C        0      0        2 
  16  chr16_32006027   Sample    T    C        0      0        2 
  16  chr16_32012035     AAsi    C    A        0      0        2 
  16  chr16_32012035     AKia    C    A        0      0        2 
  16  chr16_32012035     AOna    C    A        0      0        2 
  16  chr16_32012035     ASom    C    A        0      0        2 
  16  chr16_32012035     HCab    C    A        0      0        2 
  16  chr16_32012035     HPrz    C    A        0      0        2 
  16  chr16_32012035     ZBoe    C    A        0      0        2 
  16  chr16_32012035     ZGre    C    A        0      0        2 
  16  chr16_32012035     ZHar    C    A        1      2        2 
  16  chr16_32012035   Sample    C    A        0      0        2 
  16  chr16_32019223     AAsi    C    A        0      0        2 
  16  chr16_32019223     AKia    C    A        0      0        2 
  16  chr16_32019223     AOna    C    A        0      0        2 
  16  chr16_32019223     ASom    C    A        0      0        2 
  16  chr16_32019223     HCab    C    A        0      0        2 
  16  chr16_32019223     HPrz    C    A        0      0        2 
  16  chr16_32019223     ZBoe    C    A        0      0        2 
  16  chr16_32019223     ZGre    C    A        1      2        2 
  16  chr16_32019223     ZHar    C    A        0      0        2 
  16  chr16_32019223   Sample    C    A        0      0        2 
  16  chr16_32024205     AAsi    T    C        0      0        2 
  16  chr16_32024205     AKia    T    C        0      0        2 
  16  chr16_32024205     AOna    T    C      0.5      1        2 
  16  chr16_32024205     ASom    T    C        0      0        2 
  16  chr16_32024205     HCab    T    C        0      0        2 
  16  chr16_32024205     HPrz    T    C        0      0        2 
  16  chr16_32024205     ZBoe    T    C        0      0        2 
  16  chr16_32024205     ZGre    T    C        0      0        2 
  16  chr16_32024205     ZHar    T    C        0      0        2 
  16  chr16_32024205   Sample    T    C        0      0        2 
  16  chr16_32035859     AAsi    A    G        0      0        2 
  16  chr16_32035859     AKia    A    G        0      0        2 
  16  chr16_32035859     AOna    A    G        0      0        2 
  16  chr16_32035859     ASom    A    G        0      0        2 
  16  chr16_32035859     HCab    A    G        0      0        2 
  16  chr16_32035859     HPrz    A    G        0      0        2 
  16  chr16_32035859     ZBoe    A    G        0      0        2 
  16  chr16_32035859     ZGre    A    G        0      0        2 
  16  chr16_32035859     ZHar    A    G        1      2        2 
  16  chr16_32035859   Sample    A    G        0      0        2 
  16  chr16_32036432     AAsi    T    G        0      0        2 
  16  chr16_32036432     AKia    T    G        0      0        2 
  16  chr16_32036432     AOna    T    G        0      0        2 
  16  chr16_32036432     ASom    T    G        0      0        2 
  16  chr16_32036432     HCab    T    G        0      0        2 
  16  chr16_32036432     HPrz    T    G        0      0        2 
  16  chr16_32036432     ZBoe    T    G      0.5      1        2 
  16  chr16_32036432     ZGre    T    G        0      0        2 
  16  chr16_32036432     ZHar    T    G        0      0        2 
  16  chr16_32036432   Sample    T    G        0      0        2 
  16  chr16_32040682     AAsi    G    A        0      0        2 
  16  chr16_32040682     AKia    G    A        0      0        2 
  16  chr16_32040682     AOna    G    A        0      0        2 
  16  chr16_32040682     ASom    G    A        0      0        2 
  16  chr16_32040682     HCab    G    A        0      0        2 
  16  chr16_32040682     HPrz    G    A      0.5      1        2 
  16  chr16_32040682     ZBoe    G    A        0      0        2 
  16  chr16_32040682     ZGre    G    A        0      0        2 
  16  chr16_32040682     ZHar    G    A        0      0        2 
  16  chr16_32040682   Sample    G    A        0      0        2 
  16  chr16_32046534     AAsi    A    G        0      0        2 
  16  chr16_32046534     AKia    A    G        0      0        2 
  16  chr16_32046534     AOna    A    G      0.5      1        2 
  16  chr16_32046534     ASom    A    G        0      0        2 
  16  chr16_32046534     HCab    A    G        0      0        2 
  16  chr16_32046534     HPrz    A    G        0      0        2 
  16  chr16_32046534     ZBoe    A    G        0      0        2 
  16  chr16_32046534     ZGre    A    G        0      0        2 
  16  chr16_32046534     ZHar    A    G        0      0        2 
  16  chr16_32046534   Sample    A    G        0      0        2 
  16  chr16_32049037     AAsi    A    T        0      0        2 
  16  chr16_32049037     AKia    A    T        0      0        2 
  16  chr16_32049037     AOna    A    T        0      0        2 
  16  chr16_32049037     ASom    A    T        0      0        2 
  16  chr16_32049037     HCab    A    T        0      0        2 
  16  chr16_32049037     HPrz    A    T        0      0        2 
  16  chr16_32049037     ZBoe    A    T      0.5      1        2 
  16  chr16_32049037     ZGre    A    T        0      0        2 
  16  chr16_32049037     ZHar    A    T        0      0        2 
  16  chr16_32049037   Sample    A    T        0      0        2 
  16  chr16_32055201     AAsi    G    C        0      0        2 
  16  chr16_32055201     AKia    G    C        1      2        2 
  16  chr16_32055201     AOna    G    C        0      0        2 
  16  chr16_32055201     ASom    G    C        0      0        2 
  16  chr16_32055201     HCab    G    C        0      0        2 
  16  chr16_32055201     HPrz    G    C        0      0        2 
  16  chr16_32055201     ZBoe    G    C        0      0        2 
  16  chr16_32055201     ZGre    G    C        0      0        2 
  16  chr16_32055201     ZHar    G    C        0      0        2 
  16  chr16_32055201   Sample    G    C        0      0        2 
  16  chr16_32058517     AAsi    C    A        0      0        2 
  16  chr16_32058517     AKia    C    A        0      0        2 
  16  chr16_32058517     AOna    C    A        0      0        2 
  16  chr16_32058517     ASom    C    A        0      0        2 
  16  chr16_32058517     HCab    C    A        0      0        2 
  16  chr16_32058517     HPrz    C    A        0      0        2 
  16  chr16_32058517     ZBoe    C    A      0.5      1        2 
  16  chr16_32058517     ZGre    C    A        0      0        2 
  16  chr16_32058517     ZHar    C    A        0      0        2 
  16  chr16_32058517   Sample    C    A        0      0        2 
  16  chr16_32061832     AAsi    T    C        0      0        2 
  16  chr16_32061832     AKia    T    C        0      0        2 
  16  chr16_32061832     AOna    T    C        0      0        2 
  16  chr16_32061832     ASom    T    C        0      0        2 
  16  chr16_32061832     HCab    T    C        0      0        2 
  16  chr16_32061832     HPrz    T    C        0      0        2 
  16  chr16_32061832     ZBoe    T    C        0      0        2 
  16  chr16_32061832     ZGre    T    C        0      0        2 
  16  chr16_32061832     ZHar    T    C        1      2        2 
  16  chr16_32061832   Sample    T    C        0      0        2 
  16  chr16_32062815     AAsi    G    A        0      0        2 
  16  chr16_32062815     AKia    G    A        1      2        2 
  16  chr16_32062815     AOna    G    A        0      0        2 
  16  chr16_32062815     ASom    G    A        0      0        2 
  16  chr16_32062815     HCab    G    A        0      0        2 
  16  chr16_32062815     HPrz    G    A        0      0        2 
  16  chr16_32062815     ZBoe    G    A        0      0        2 
  16  chr16_32062815     ZGre    G    A        0      0        2 
  16  chr16_32062815     ZHar    G    A        0      0        2 
  16  chr16_32062815   Sample    G    A        0      0        2 
  16  chr16_32102246     AAsi    C    T        0      0        2 
  16  chr16_32102246     AKia    C    T        0      0        2 
  16  chr16_32102246     AOna    C    T        0      0        2 
  16  chr16_32102246     ASom    C    T        0      0        2 
  16  chr16_32102246     HCab    C    T        0      0        2 
  16  chr16_32102246     HPrz    C    T        0      0        2 
  16  chr16_32102246     ZBoe    C    T      0.5      1        2 
  16  chr16_32102246     ZGre    C    T        0      0        2 
  16  chr16_32102246     ZHar    C    T        0      0        2 
  16  chr16_32102246   Sample    C    T        0      0        2 
  16  chr16_32103246     AAsi    A    G        0      0        2 
  16  chr16_32103246     AKia    A    G        0      0        2 
  16  chr16_32103246     AOna    A    G        0      0        2 
  16  chr16_32103246     ASom    A    G        0      0        2 
  16  chr16_32103246     HCab    A    G        1      2        2 
  16  chr16_32103246     HPrz    A    G        1      2        2 
  16  chr16_32103246     ZBoe    A    G        0      0        2 
  16  chr16_32103246     ZGre    A    G        0      0        2 
  16  chr16_32103246     ZHar    A    G        0      0        2 
  16  chr16_32103246   Sample    A    G        0      0        2 
  16  chr16_32109586     AAsi    G    A        0      0        2 
  16  chr16_32109586     AKia    G    A        0      0        2 
  16  chr16_32109586     AOna    G    A        0      0        2 
  16  chr16_32109586     ASom    G    A        1      2        2 
  16  chr16_32109586     HCab    G    A        0      0        2 
  16  chr16_32109586     HPrz    G    A        0      0        2 
  16  chr16_32109586     ZBoe    G    A        0      0        2 
  16  chr16_32109586     ZGre    G    A        0      0        2 
  16  chr16_32109586     ZHar    G    A        0      0        2 
  16  chr16_32109586   Sample    G    A        0      0        2 
  16  chr16_32112040     AAsi    A    G        1      2        2 
  16  chr16_32112040     AKia    A    G        0      0        2 
  16  chr16_32112040     AOna    A    G        0      0        2 
  16  chr16_32112040     ASom    A    G        0      0        2 
  16  chr16_32112040     HCab    A    G        0      0        2 
  16  chr16_32112040     HPrz    A    G        0      0        2 
  16  chr16_32112040     ZBoe    A    G        0      0        2 
  16  chr16_32112040     ZGre    A    G        0      0        2 
  16  chr16_32112040     ZHar    A    G        0      0        2 
  16  chr16_32112040   Sample    A    G        0      0        2 
  16  chr16_32112059     AAsi    C    G        0      0        2 
  16  chr16_32112059     AKia    C    G        0      0        2 
  16  chr16_32112059     AOna    C    G        0      0        2 
  16  chr16_32112059     ASom    C    G        0      0        2 
  16  chr16_32112059     HCab    C    G        1      2        2 
  16  chr16_32112059     HPrz    C    G        1      2        2 
  16  chr16_32112059     ZBoe    C    G        0      0        2 
  16  chr16_32112059     ZGre    C    G        0      0        2 
  16  chr16_32112059     ZHar    C    G        0      0        2 
  16  chr16_32112059   Sample    C    G        0      0        2 
  16  chr16_32117962     AAsi    T    C      0.5      1        2 
  16  chr16_32117962     AKia    T    C        0      0        2 
  16  chr16_32117962     AOna    T    C        0      0        2 
  16  chr16_32117962     ASom    T    C        0      0        2 
  16  chr16_32117962     HCab    T    C        0      0        2 
  16  chr16_32117962     HPrz    T    C        0      0        2 
  16  chr16_32117962     ZBoe    T    C        0      0        2 
  16  chr16_32117962     ZGre    T    C        0      0        2 
  16  chr16_32117962     ZHar    T    C        0      0        2 
  16  chr16_32117962   Sample    T    C        0      0        2 
  16  chr16_32119086     AAsi    G    A        0      0        2 
  16  chr16_32119086     AKia    G    A        1      2        2 
  16  chr16_32119086     AOna    G    A        0      0        2 
  16  chr16_32119086     ASom    G    A        0      0        2 
  16  chr16_32119086     HCab    G    A        0      0        2 
  16  chr16_32119086     HPrz    G    A        0      0        2 
  16  chr16_32119086     ZBoe    G    A        0      0        2 
  16  chr16_32119086     ZGre    G    A        0      0        2 
  16  chr16_32119086     ZHar    G    A        0      0        2 
  16  chr16_32119086   Sample    G    A        0      0        2 
  16  chr16_32121834     AAsi    A    G        0      0        2 
  16  chr16_32121834     AKia    A    G        0      0        2 
  16  chr16_32121834     AOna    A    G        0      0        2 
  16  chr16_32121834     ASom    A    G        0      0        2 
  16  chr16_32121834     HCab    A    G        0      0        2 
  16  chr16_32121834     HPrz    A    G        0      0        2 
  16  chr16_32121834     ZBoe    A    G      0.5      1        2 
  16  chr16_32121834     ZGre    A    G        0      0        2 
  16  chr16_32121834     ZHar    A    G        0      0        2 
  16  chr16_32121834   Sample    A    G        0      0        2 
  16  chr16_32122774     AAsi    T    G      0.5      1        2 
  16  chr16_32122774     AKia    T    G        0      0        2 
  16  chr16_32122774     AOna    T    G        0      0        2 
  16  chr16_32122774     ASom    T    G        0      0        2 
  16  chr16_32122774     HCab    T    G        0      0        2 
  16  chr16_32122774     HPrz    T    G        0      0        2 
  16  chr16_32122774     ZBoe    T    G        0      0        2 
  16  chr16_32122774     ZGre    T    G        0      0        2 
  16  chr16_32122774     ZHar    T    G        0      0        2 
  16  chr16_32122774   Sample    T    G        0      0        2 
  16  chr16_32130584     AAsi    G    A        0      0        2 
  16  chr16_32130584     AKia    G    A        0      0        2 
  16  chr16_32130584     AOna    G    A        0      0        2 
  16  chr16_32130584     ASom    G    A        0      0        2 
  16  chr16_32130584     HCab    G    A        0      0        2 
  16  chr16_32130584     HPrz    G    A      0.5      1        2 
  16  chr16_32130584     ZBoe    G    A        0      0        2 
  16  chr16_32130584     ZGre    G    A        0      0        2 
  16  chr16_32130584     ZHar    G    A        0      0        2 
  16  chr16_32130584   Sample    G    A        0      0        2 
  16  chr16_32133325     AAsi    T    A        0      0        2 
  16  chr16_32133325     AKia    T    A        0      0        2 
  16  chr16_32133325     AOna    T    A        0      0        2 
  16  chr16_32133325     ASom    T    A        0      0        2 
  16  chr16_32133325     HCab    T    A        1      2        2 
  16  chr16_32133325     HPrz    T    A        1      2        2 
  16  chr16_32133325     ZBoe    T    A        0      0        2 
  16  chr16_32133325     ZGre    T    A        0      0        2 
  16  chr16_32133325     ZHar    T    A        0      0        2 
  16  chr16_32133325   Sample    T    A        0      0        2 
  16  chr16_32151296     AAsi    A    C        0      0        2 
  16  chr16_32151296     AKia    A    C        0      0        2 
  16  chr16_32151296     AOna    A    C        0      0        2 
  16  chr16_32151296     ASom    A    C        0      0        2 
  16  chr16_32151296     HCab    A    C        0      0        2 
  16  chr16_32151296     HPrz    A    C        0      0        2 
  16  chr16_32151296     ZBoe    A    C        0      0        2 
  16  chr16_32151296     ZGre    A    C      0.5      1        2 
  16  chr16_32151296     ZHar    A    C        0      0        2 
  16  chr16_32151296   Sample    A    C        0      0        2 
  16  chr16_32174423     AAsi    T    C        0      0        2 
  16  chr16_32174423     AKia    T    C        0      0        2 
  16  chr16_32174423     AOna    T    C        0      0        2 
  16  chr16_32174423     ASom    T    C        0      0        2 
  16  chr16_32174423     HCab    T    C        0      0        2 
  16  chr16_32174423     HPrz    T    C        0      0        2 
  16  chr16_32174423     ZBoe    T    C        0      0        2 
  16  chr16_32174423     ZGre    T    C      0.5      1        2 
  16  chr16_32174423     ZHar    T    C        0      0        2 
  16  chr16_32174423   Sample    T    C        0      0        2 
  16  chr16_32176657     AAsi    T    C        0      0        2 
  16  chr16_32176657     AKia    T    C        0      0        2 
  16  chr16_32176657     AOna    T    C        0      0        2 
  16  chr16_32176657     ASom    T    C        0      0        2 
  16  chr16_32176657     HCab    T    C        1      2        2 
  16  chr16_32176657     HPrz    T    C        1      2        2 
  16  chr16_32176657     ZBoe    T    C        0      0        2 
  16  chr16_32176657     ZGre    T    C        0      0        2 
  16  chr16_32176657     ZHar    T    C        0      0        2 
  16  chr16_32176657   Sample    T    C        0      0        2 
  16  chr16_32178494     AAsi    A    C        0      0        2 
  16  chr16_32178494     AKia    A    C        0      0        2 
  16  chr16_32178494     AOna    A    C        0      0        2 
  16  chr16_32178494     ASom    A    C        0      0        2 
  16  chr16_32178494     HCab    A    C        1      2        2 
  16  chr16_32178494     HPrz    A    C        1      2        2 
  16  chr16_32178494     ZBoe    A    C        0      0        2 
  16  chr16_32178494     ZGre    A    C        0      0        2 
  16  chr16_32178494     ZHar    A    C        0      0        2 
  16  chr16_32178494   Sample    A    C        0      0        2 
  16  chr16_32182255     AAsi    C    T        0      0        2 
  16  chr16_32182255     AKia    C    T        0      0        2 
  16  chr16_32182255     AOna    C    T        0      0        2 
  16  chr16_32182255     ASom    C    T        0      0        2 
  16  chr16_32182255     HCab    C    T        0      0        2 
  16  chr16_32182255     HPrz    C    T        0      0        2 
  16  chr16_32182255     ZBoe    C    T        1      2        2 
  16  chr16_32182255     ZGre    C    T        0      0        2 
  16  chr16_32182255     ZHar    C    T        0      0        2 
  16  chr16_32182255   Sample    C    T        0      0        2 
  16  chr16_32188821     AAsi    T    C        0      0        2 
  16  chr16_32188821     AKia    T    C        0      0        2 
  16  chr16_32188821     AOna    T    C        0      0        2 
  16  chr16_32188821     ASom    T    C        0      0        2 
  16  chr16_32188821     HCab    T    C        0      0        2 
  16  chr16_32188821     HPrz    T    C        0      0        2 
  16  chr16_32188821     ZBoe    T    C        0      0        2 
  16  chr16_32188821     ZGre    T    C        0      0        2 
  16  chr16_32188821     ZHar    T    C      0.5      1        2 
  16  chr16_32188821   Sample    T    C        0      0        2 
  16  chr16_32191064     AAsi    A    G        0      0        2 
  16  chr16_32191064     AKia    A    G        0      0        2 
  16  chr16_32191064     AOna    A    G        0      0        2 
  16  chr16_32191064     ASom    A    G        0      0        2 
  16  chr16_32191064     HCab    A    G        1      2        2 
  16  chr16_32191064     HPrz    A    G        1      2        2 
  16  chr16_32191064     ZBoe    A    G        0      0        2 
  16  chr16_32191064     ZGre    A    G        0      0        2 
  16  chr16_32191064     ZHar    A    G        0      0        2 
  16  chr16_32191064   Sample    A    G        0      0        2 
  16  chr16_32191258     AAsi    C    A        0      0        2 
  16  chr16_32191258     AKia    C    A        0      0        2 
  16  chr16_32191258     AOna    C    A      0.5      1        2 
  16  chr16_32191258     ASom    C    A        0      0        2 
  16  chr16_32191258     HCab    C    A        0      0        2 
  16  chr16_32191258     HPrz    C    A        0      0        2 
  16  chr16_32191258     ZBoe    C    A        0      0        2 
  16  chr16_32191258     ZGre    C    A        0      0        2 
  16  chr16_32191258     ZHar    C    A        0      0        2 
  16  chr16_32191258   Sample    C    A        0      0        2 
  16  chr16_32193474     AAsi    A    T        1      2        2 
  16  chr16_32193474     AKia    A    T        0      0        2 
  16  chr16_32193474     AOna    A    T        0      0        2 
  16  chr16_32193474     ASom    A    T        1      2        2 
  16  chr16_32193474     HCab    A    T        0      0        2 
  16  chr16_32193474     HPrz    A    T        0      0        2 
  16  chr16_32193474     ZBoe    A    T        0      0        2 
  16  chr16_32193474     ZGre    A    T        0      0        2 
  16  chr16_32193474     ZHar    A    T        0      0        2 
  16  chr16_32193474   Sample    A    T        1      2        2 
  16  chr16_32196910     AAsi    T    C        0      0        2 
  16  chr16_32196910     AKia    T    C        0      0        2 
  16  chr16_32196910     AOna    T    C        0      0        2 
  16  chr16_32196910     ASom    T    C        0      0        2 
  16  chr16_32196910     HCab    T    C        0      0        2 
  16  chr16_32196910     HPrz    T    C        0      0        2 
  16  chr16_32196910     ZBoe    T    C      0.5      1        2 
  16  chr16_32196910     ZGre    T    C        0      0        2 
  16  chr16_32196910     ZHar    T    C        0      0        2 
  16  chr16_32196910   Sample    T    C        0      0        2 
  16  chr16_32200703     AAsi    G    C        0      0        2 
  16  chr16_32200703     AKia    G    C        0      0        2 
  16  chr16_32200703     AOna    G    C        0      0        2 
  16  chr16_32200703     ASom    G    C        0      0        2 
  16  chr16_32200703     HCab    G    C        0      0        2 
  16  chr16_32200703     HPrz    G    C        0      0        2 
  16  chr16_32200703     ZBoe    G    C        0      0        2 
  16  chr16_32200703     ZGre    G    C      0.5      1        2 
  16  chr16_32200703     ZHar    G    C        0      0        2 
  16  chr16_32200703   Sample    G    C        0      0        2 
  16  chr16_32202880     AAsi    G    C        0      0        2 
  16  chr16_32202880     AKia    G    C        0      0        2 
  16  chr16_32202880     AOna    G    C        0      0        2 
  16  chr16_32202880     ASom    G    C        0      0        2 
  16  chr16_32202880     HCab    G    C        1      2        2 
  16  chr16_32202880     HPrz    G    C        1      2        2 
  16  chr16_32202880     ZBoe    G    C        0      0        2 
  16  chr16_32202880     ZGre    G    C        0      0        2 
  16  chr16_32202880     ZHar    G    C        0      0        2 
  16  chr16_32202880   Sample    G    C        0      0        2 
  16  chr16_32206795     AAsi    C    T        1      2        2 
  16  chr16_32206795     AKia    C    T        0      0        2 
  16  chr16_32206795     AOna    C    T        0      0        2 
  16  chr16_32206795     ASom    C    T        1      2        2 
  16  chr16_32206795     HCab    C    T        0      0        2 
  16  chr16_32206795     HPrz    C    T        0      0        2 
  16  chr16_32206795     ZBoe    C    T        0      0        2 
  16  chr16_32206795     ZGre    C    T        0      0        2 
  16  chr16_32206795     ZHar    C    T        0      0        2 
  16  chr16_32206795   Sample    C    T        1      2        2 
  16  chr16_32208424     AAsi    G    T        0      0        2 
  16  chr16_32208424     AKia    G    T        0      0        2 
  16  chr16_32208424     AOna    G    T        0      0        2 
  16  chr16_32208424     ASom    G    T        0      0        2 
  16  chr16_32208424     HCab    G    T        0      0        2 
  16  chr16_32208424     HPrz    G    T      0.5      1        2 
  16  chr16_32208424     ZBoe    G    T        0      0        2 
  16  chr16_32208424     ZGre    G    T        0      0        2 
  16  chr16_32208424     ZHar    G    T        0      0        2 
  16  chr16_32208424   Sample    G    T        0      0        2 
  16  chr16_32210629     AAsi    G    A        0      0        2 
  16  chr16_32210629     AKia    G    A        0      0        2 
  16  chr16_32210629     AOna    G    A        0      0        2 
```
