## Supplementary File 2. Zonkey (Schubert et al. 2017) report for donkey specimen Ancient2. for "No genetic evidence yet for hinnies at Mazongshan (400-160 BCE), northwestern China": incl_ts.frq.strat (part 195 of 305)

```
  16  chr16_32210629     ASom    G    A        0      0        2 
  16  chr16_32210629     HCab    G    A        0      0        2 
  16  chr16_32210629     HPrz    G    A        0      0        2 
  16  chr16_32210629     ZBoe    G    A      0.5      1        2 
  16  chr16_32210629     ZGre    G    A        0      0        2 
  16  chr16_32210629     ZHar    G    A        0      0        2 
  16  chr16_32210629   Sample    G    A        0      0        2 
  16  chr16_32221552     AAsi    G    A        0      0        2 
  16  chr16_32221552     AKia    G    A        0      0        2 
  16  chr16_32221552     AOna    G    A        0      0        2 
  16  chr16_32221552     ASom    G    A        0      0        2 
  16  chr16_32221552     HCab    G    A        1      2        2 
  16  chr16_32221552     HPrz    G    A        1      2        2 
  16  chr16_32221552     ZBoe    G    A        0      0        2 
  16  chr16_32221552     ZGre    G    A        0      0        2 
  16  chr16_32221552     ZHar    G    A        0      0        2 
  16  chr16_32221552   Sample    G    A        0      0        2 
  16  chr16_32226618     AAsi    A    G        0      0        2 
  16  chr16_32226618     AKia    A    G        0      0        2 
  16  chr16_32226618     AOna    A    G        0      0        2 
  16  chr16_32226618     ASom    A    G        0      0        2 
  16  chr16_32226618     HCab    A    G        1      2        2 
  16  chr16_32226618     HPrz    A    G        1      2        2 
  16  chr16_32226618     ZBoe    A    G        0      0        2 
  16  chr16_32226618     ZGre    A    G        0      0        2 
  16  chr16_32226618     ZHar    A    G        0      0        2 
  16  chr16_32226618   Sample    A    G        0      0        2 
  16  chr16_32233436     AAsi    G    A        0      0        2 
  16  chr16_32233436     AKia    G    A        0      0        2 
  16  chr16_32233436     AOna    G    A        0      0        2 
  16  chr16_32233436     ASom    G    A        0      0        2 
  16  chr16_32233436     HCab    G    A        0      0        2 
  16  chr16_32233436     HPrz    G    A        0      0        2 
  16  chr16_32233436     ZBoe    G    A        1      2        2 
  16  chr16_32233436     ZGre    G    A        1      2        2 
  16  chr16_32233436     ZHar    G    A        1      2        2 
  16  chr16_32233436   Sample    G    A        0      0        2 
  16  chr16_32236473     AAsi    G    A        0      0        2 
  16  chr16_32236473     AKia    G    A        0      0        2 
  16  chr16_32236473     AOna    G    A        0      0        2 
  16  chr16_32236473     ASom    G    A        0      0        2 
  16  chr16_32236473     HCab    G    A        0      0        2 
  16  chr16_32236473     HPrz    G    A        0      0        2 
  16  chr16_32236473     ZBoe    G    A        0      0        2 
  16  chr16_32236473     ZGre    G    A        1      2        2 
  16  chr16_32236473     ZHar    G    A        0      0        2 
  16  chr16_32236473   Sample    G    A        0      0        2 
  16  chr16_32237582     AAsi    A    G        0      0        2 
  16  chr16_32237582     AKia    A    G        0      0        2 
  16  chr16_32237582     AOna    A    G        0      0        2 
  16  chr16_32237582     ASom    A    G        0      0        2 
  16  chr16_32237582     HCab    A    G        0      0        2 
  16  chr16_32237582     HPrz    A    G        0      0        2 
  16  chr16_32237582     ZBoe    A    G        0      0        2 
  16  chr16_32237582     ZGre    A    G      0.5      1        2 
  16  chr16_32237582     ZHar    A    G        1      2        2 
  16  chr16_32237582   Sample    A    G        0      0        2 
  16  chr16_32246397     AAsi    C    T        0      0        2 
  16  chr16_32246397     AKia    C    T        0      0        2 
  16  chr16_32246397     AOna    C    T        0      0        2 
  16  chr16_32246397     ASom    C    T        0      0        2 
  16  chr16_32246397     HCab    C    T        1      2        2 
  16  chr16_32246397     HPrz    C    T        1      2        2 
  16  chr16_32246397     ZBoe    C    T        0      0        2 
  16  chr16_32246397     ZGre    C    T        0      0        2 
  16  chr16_32246397     ZHar    C    T        0      0        2 
  16  chr16_32246397   Sample    C    T        0      0        2 
  16  chr16_32252708     AAsi    A    G        0      0        2 
  16  chr16_32252708     AKia    A    G        1      2        2 
  16  chr16_32252708     AOna    A    G        0      0        2 
  16  chr16_32252708     ASom    A    G        0      0        2 
  16  chr16_32252708     HCab    A    G        0      0        2 
  16  chr16_32252708     HPrz    A    G        0      0        2 
  16  chr16_32252708     ZBoe    A    G        0      0        2 
  16  chr16_32252708     ZGre    A    G        0      0        2 
  16  chr16_32252708     ZHar    A    G        0      0        2 
  16  chr16_32252708   Sample    A    G        0      0        2 
  16  chr16_32254391     AAsi    G    A        0      0        2 
  16  chr16_32254391     AKia    G    A        0      0        2 
  16  chr16_32254391     AOna    G    A        0      0        2 
  16  chr16_32254391     ASom    G    A        0      0        2 
  16  chr16_32254391     HCab    G    A        1      2        2 
  16  chr16_32254391     HPrz    G    A        1      2        2 
  16  chr16_32254391     ZBoe    G    A        0      0        2 
  16  chr16_32254391     ZGre    G    A        0      0        2 
  16  chr16_32254391     ZHar    G    A        0      0        2 
  16  chr16_32254391   Sample    G    A        0      0        2 
  16  chr16_32257176     AAsi    C    G        0      0        2 
  16  chr16_32257176     AKia    C    G        0      0        2 
  16  chr16_32257176     AOna    C    G        0      0        2 
  16  chr16_32257176     ASom    C    G        0      0        2 
  16  chr16_32257176     HCab    C    G        0      0        2 
  16  chr16_32257176     HPrz    C    G        0      0        2 
  16  chr16_32257176     ZBoe    C    G        0      0        2 
  16  chr16_32257176     ZGre    C    G        1      2        2 
  16  chr16_32257176     ZHar    C    G        0      0        2 
  16  chr16_32257176   Sample    C    G        0      0        2 
  16  chr16_32258542     AAsi    T    C        0      0        2 
  16  chr16_32258542     AKia    T    C        1      2        2 
  16  chr16_32258542     AOna    T    C        0      0        2 
  16  chr16_32258542     ASom    T    C        0      0        2 
  16  chr16_32258542     HCab    T    C        0      0        2 
  16  chr16_32258542     HPrz    T    C        0      0        2 
  16  chr16_32258542     ZBoe    T    C        0      0        2 
  16  chr16_32258542     ZGre    T    C        0      0        2 
  16  chr16_32258542     ZHar    T    C        0      0        2 
  16  chr16_32258542   Sample    T    C        0      0        2 
  16  chr16_32267472     AAsi    G    A        0      0        2 
  16  chr16_32267472     AKia    G    A        0      0        2 
  16  chr16_32267472     AOna    G    A        0      0        2 
  16  chr16_32267472     ASom    G    A        0      0        2 
  16  chr16_32267472     HCab    G    A        0      0        2 
  16  chr16_32267472     HPrz    G    A        0      0        2 
  16  chr16_32267472     ZBoe    G    A      0.5      1        2 
  16  chr16_32267472     ZGre    G    A        0      0        2 
  16  chr16_32267472     ZHar    G    A        1      2        2 
  16  chr16_32267472   Sample    G    A        0      0        2 
  16  chr16_32269017     AAsi    T    A        0      0        2 
  16  chr16_32269017     AKia    T    A        0      0        2 
  16  chr16_32269017     AOna    T    A        0      0        2 
  16  chr16_32269017     ASom    T    A        0      0        2 
  16  chr16_32269017     HCab    T    A        0      0        2 
  16  chr16_32269017     HPrz    T    A        0      0        2 
  16  chr16_32269017     ZBoe    T    A        0      0        2 
  16  chr16_32269017     ZGre    T    A        1      2        2 
  16  chr16_32269017     ZHar    T    A        0      0        2 
  16  chr16_32269017   Sample    T    A        0      0        2 
  16  chr16_32269414     AAsi    T    C        0      0        2 
  16  chr16_32269414     AKia    T    C        1      2        2 
  16  chr16_32269414     AOna    T    C        0      0        2 
  16  chr16_32269414     ASom    T    C        0      0        2 
  16  chr16_32269414     HCab    T    C        0      0        2 
  16  chr16_32269414     HPrz    T    C        0      0        2 
  16  chr16_32269414     ZBoe    T    C        0      0        2 
  16  chr16_32269414     ZGre    T    C        0      0        2 
  16  chr16_32269414     ZHar    T    C        0      0        2 
  16  chr16_32269414   Sample    T    C        0      0        2 
  16  chr16_32273744     AAsi    C    G        0      0        2 
  16  chr16_32273744     AKia    C    G        0      0        2 
  16  chr16_32273744     AOna    C    G        0      0        2 
  16  chr16_32273744     ASom    C    G        0      0        2 
  16  chr16_32273744     HCab    C    G        1      2        2 
  16  chr16_32273744     HPrz    C    G        1      2        2 
  16  chr16_32273744     ZBoe    C    G        0      0        2 
  16  chr16_32273744     ZGre    C    G        0      0        2 
  16  chr16_32273744     ZHar    C    G        0      0        2 
  16  chr16_32273744   Sample    C    G        0      0        2 
  16  chr16_32275138     AAsi    G    A        0      0        2 
  16  chr16_32275138     AKia    G    A        0      0        2 
  16  chr16_32275138     AOna    G    A        0      0        2 
  16  chr16_32275138     ASom    G    A        0      0        2 
  16  chr16_32275138     HCab    G    A        0      0        2 
  16  chr16_32275138     HPrz    G    A        0      0        2 
  16  chr16_32275138     ZBoe    G    A        0      0        2 
  16  chr16_32275138     ZGre    G    A        0      0        2 
  16  chr16_32275138     ZHar    G    A        1      2        2 
  16  chr16_32275138   Sample    G    A        0      0        2 
  16  chr16_32284370     AAsi    T    C        0      0        2 
  16  chr16_32284370     AKia    T    C        1      2        2 
  16  chr16_32284370     AOna    T    C        0      0        2 
  16  chr16_32284370     ASom    T    C        0      0        2 
  16  chr16_32284370     HCab    T    C        0      0        2 
  16  chr16_32284370     HPrz    T    C        0      0        2 
  16  chr16_32284370     ZBoe    T    C        0      0        2 
  16  chr16_32284370     ZGre    T    C        0      0        2 
  16  chr16_32284370     ZHar    T    C        0      0        2 
  16  chr16_32284370   Sample    T    C        0      0        2 
  16  chr16_32286092     AAsi    G    A        0      0        2 
  16  chr16_32286092     AKia    G    A        0      0        2 
  16  chr16_32286092     AOna    G    A        0      0        2 
  16  chr16_32286092     ASom    G    A        0      0        2 
  16  chr16_32286092     HCab    G    A        0      0        2 
  16  chr16_32286092     HPrz    G    A        0      0        2 
  16  chr16_32286092     ZBoe    G    A        1      2        2 
  16  chr16_32286092     ZGre    G    A        0      0        2 
  16  chr16_32286092     ZHar    G    A        0      0        2 
  16  chr16_32286092   Sample    G    A        0      0        2 
  16  chr16_32288923     AAsi    T    C        0      0        2 
  16  chr16_32288923     AKia    T    C        0      0        2 
  16  chr16_32288923     AOna    T    C        0      0        2 
  16  chr16_32288923     ASom    T    C        0      0        2 
  16  chr16_32288923     HCab    T    C        0      0        2 
  16  chr16_32288923     HPrz    T    C        0      0        2 
  16  chr16_32288923     ZBoe    T    C        1      2        2 
  16  chr16_32288923     ZGre    T    C        0      0        2 
  16  chr16_32288923     ZHar    T    C        0      0        2 
  16  chr16_32288923   Sample    T    C        0      0        2 
  16  chr16_32299749     AAsi    T    C        0      0        2 
  16  chr16_32299749     AKia    T    C        0      0        2 
  16  chr16_32299749     AOna    T    C      0.5      1        2 
  16  chr16_32299749     ASom    T    C        0      0        2 
  16  chr16_32299749     HCab    T    C        0      0        2 
  16  chr16_32299749     HPrz    T    C        0      0        2 
  16  chr16_32299749     ZBoe    T    C        0      0        2 
  16  chr16_32299749     ZGre    T    C        0      0        2 
  16  chr16_32299749     ZHar    T    C        0      0        2 
  16  chr16_32299749   Sample    T    C        0      0        2 
  16  chr16_32305233     AAsi    A    G        0      0        2 
  16  chr16_32305233     AKia    A    G        0      0        2 
  16  chr16_32305233     AOna    A    G        0      0        2 
  16  chr16_32305233     ASom    A    G        0      0        2 
  16  chr16_32305233     HCab    A    G        1      2        2 
  16  chr16_32305233     HPrz    A    G        1      2        2 
  16  chr16_32305233     ZBoe    A    G        0      0        2 
  16  chr16_32305233     ZGre    A    G        1      2        2 
  16  chr16_32305233     ZHar    A    G        1      2        2 
  16  chr16_32305233   Sample    A    G        0      0        2 
  16  chr16_32305539     AAsi    C    T        0      0        2 
  16  chr16_32305539     AKia    C    T        1      2        2 
  16  chr16_32305539     AOna    C    T        1      2        2 
  16  chr16_32305539     ASom    C    T        0      0        2 
  16  chr16_32305539     HCab    C    T        0      0        2 
  16  chr16_32305539     HPrz    C    T        0      0        2 
  16  chr16_32305539     ZBoe    C    T        0      0        2 
  16  chr16_32305539     ZGre    C    T        0      0        2 
  16  chr16_32305539     ZHar    C    T        0      0        2 
  16  chr16_32305539   Sample    C    T        0      0        2 
  16  chr16_32309433     AAsi    C    T        0      0        2 
  16  chr16_32309433     AKia    C    T        0      0        2 
  16  chr16_32309433     AOna    C    T        0      0        2 
  16  chr16_32309433     ASom    C    T        0      0        2 
  16  chr16_32309433     HCab    C    T        0      0        2 
  16  chr16_32309433     HPrz    C    T        0      0        2 
  16  chr16_32309433     ZBoe    C    T      0.5      1        2 
  16  chr16_32309433     ZGre    C    T        0      0        2 
  16  chr16_32309433     ZHar    C    T        0      0        2 
  16  chr16_32309433   Sample    C    T        0      0        2 
  16  chr16_32311283     AAsi    A    G        0      0        2 
  16  chr16_32311283     AKia    A    G        0      0        2 
  16  chr16_32311283     AOna    A    G        0      0        2 
  16  chr16_32311283     ASom    A    G        0      0        2 
  16  chr16_32311283     HCab    A    G        1      2        2 
  16  chr16_32311283     HPrz    A    G        1      2        2 
  16  chr16_32311283     ZBoe    A    G        0      0        2 
  16  chr16_32311283     ZGre    A    G        0      0        2 
  16  chr16_32311283     ZHar    A    G        0      0        2 
  16  chr16_32311283   Sample    A    G        0      0        2 
  16  chr16_32311376     AAsi    C    A        0      0        2 
  16  chr16_32311376     AKia    C    A        0      0        2 
  16  chr16_32311376     AOna    C    A        0      0        2 
  16  chr16_32311376     ASom    C    A        0      0        2 
  16  chr16_32311376     HCab    C    A        0      0        2 
  16  chr16_32311376     HPrz    C    A        0      0        2 
  16  chr16_32311376     ZBoe    C    A      0.5      1        2 
  16  chr16_32311376     ZGre    C    A        0      0        2 
  16  chr16_32311376     ZHar    C    A        0      0        2 
  16  chr16_32311376   Sample    C    A        0      0        2 
  16  chr16_32316896     AAsi    A    G        0      0        2 
  16  chr16_32316896     AKia    A    G        0      0        2 
  16  chr16_32316896     AOna    A    G        0      0        2 
  16  chr16_32316896     ASom    A    G        0      0        2 
  16  chr16_32316896     HCab    A    G        0      0        2 
  16  chr16_32316896     HPrz    A    G      0.5      1        2 
  16  chr16_32316896     ZBoe    A    G        0      0        2 
  16  chr16_32316896     ZGre    A    G        0      0        2 
  16  chr16_32316896     ZHar    A    G        0      0        2 
  16  chr16_32316896   Sample    A    G        0      0        2 
  16  chr16_32326312     AAsi    T    C        0      0        2 
  16  chr16_32326312     AKia    T    C        0      0        2 
  16  chr16_32326312     AOna    T    C        0      0        2 
  16  chr16_32326312     ASom    T    C        0      0        2 
  16  chr16_32326312     HCab    T    C        0      0        2 
  16  chr16_32326312     HPrz    T    C        0      0        2 
  16  chr16_32326312     ZBoe    T    C      0.5      1        2 
  16  chr16_32326312     ZGre    T    C        0      0        2 
  16  chr16_32326312     ZHar    T    C        0      0        2 
  16  chr16_32326312   Sample    T    C        0      0        2 
  16  chr16_32330476     AAsi    T    A      0.5      1        2 
  16  chr16_32330476     AKia    T    A        0      0        2 
  16  chr16_32330476     AOna    T    A        0      0        2 
  16  chr16_32330476     ASom    T    A        0      0        2 
  16  chr16_32330476     HCab    T    A        0      0        2 
  16  chr16_32330476     HPrz    T    A        0      0        2 
  16  chr16_32330476     ZBoe    T    A        0      0        2 
  16  chr16_32330476     ZGre    T    A        0      0        2 
  16  chr16_32330476     ZHar    T    A        0      0        2 
  16  chr16_32330476   Sample    T    A        1      2        2 
  16  chr16_32334989     AAsi    T    C        0      0        2 
  16  chr16_32334989     AKia    T    C      0.5      1        2 
  16  chr16_32334989     AOna    T    C        0      0        2 
  16  chr16_32334989     ASom    T    C        0      0        2 
  16  chr16_32334989     HCab    T    C        0      0        2 
  16  chr16_32334989     HPrz    T    C        0      0        2 
  16  chr16_32334989     ZBoe    T    C        0      0        2 
  16  chr16_32334989     ZGre    T    C        0      0        2 
  16  chr16_32334989     ZHar    T    C        0      0        2 
  16  chr16_32334989   Sample    T    C        0      0        2 
  16  chr16_32339761     AAsi    G    A        0      0        2 
  16  chr16_32339761     AKia    G    A        0      0        2 
  16  chr16_32339761     AOna    G    A        0      0        2 
  16  chr16_32339761     ASom    G    A        0      0        2 
  16  chr16_32339761     HCab    G    A        0      0        2 
  16  chr16_32339761     HPrz    G    A        0      0        2 
  16  chr16_32339761     ZBoe    G    A      0.5      1        2 
  16  chr16_32339761     ZGre    G    A        0      0        2 
  16  chr16_32339761     ZHar    G    A        0      0        2 
  16  chr16_32339761   Sample    G    A        0      0        2 
  16  chr16_32341345     AAsi    A    G        0      0        2 
  16  chr16_32341345     AKia    A    G        0      0        2 
  16  chr16_32341345     AOna    A    G        0      0        2 
  16  chr16_32341345     ASom    A    G        0      0        2 
  16  chr16_32341345     HCab    A    G        0      0        2 
  16  chr16_32341345     HPrz    A    G        0      0        2 
  16  chr16_32341345     ZBoe    A    G      0.5      1        2 
  16  chr16_32341345     ZGre    A    G        1      2        2 
  16  chr16_32341345     ZHar    A    G        1      2        2 
  16  chr16_32341345   Sample    A    G        0      0        2 
  16  chr16_32342912     AAsi    T    C        0      0        2 
  16  chr16_32342912     AKia    T    C        0      0        2 
  16  chr16_32342912     AOna    T    C        0      0        2 
  16  chr16_32342912     ASom    T    C        0      0        2 
  16  chr16_32342912     HCab    T    C        1      2        2 
  16  chr16_32342912     HPrz    T    C        1      2        2 
  16  chr16_32342912     ZBoe    T    C        0      0        2 
  16  chr16_32342912     ZGre    T    C        0      0        2 
  16  chr16_32342912     ZHar    T    C        0      0        2 
  16  chr16_32342912   Sample    T    C        0      0        2 
  16  chr16_32344706     AAsi    C    T        0      0        2 
  16  chr16_32344706     AKia    C    T        0      0        2 
  16  chr16_32344706     AOna    C    T        0      0        2 
  16  chr16_32344706     ASom    C    T        0      0        2 
  16  chr16_32344706     HCab    C    T        0      0        2 
  16  chr16_32344706     HPrz    C    T        0      0        2 
  16  chr16_32344706     ZBoe    C    T        0      0        2 
  16  chr16_32344706     ZGre    C    T        0      0        2 
  16  chr16_32344706     ZHar    C    T        1      2        2 
  16  chr16_32344706   Sample    C    T        0      0        2 
  16  chr16_32345481     AAsi    G    T      0.5      1        2 
  16  chr16_32345481     AKia    G    T        0      0        2 
  16  chr16_32345481     AOna    G    T        0      0        2 
  16  chr16_32345481     ASom    G    T        0      0        2 
  16  chr16_32345481     HCab    G    T        0      0        2 
  16  chr16_32345481     HPrz    G    T        0      0        2 
  16  chr16_32345481     ZBoe    G    T        0      0        2 
  16  chr16_32345481     ZGre    G    T        0      0        2 
  16  chr16_32345481     ZHar    G    T        0      0        2 
  16  chr16_32345481   Sample    G    T        0      0        2 
  16  chr16_32348617     AAsi    G    T        0      0        2 
  16  chr16_32348617     AKia    G    T        0      0        2 
  16  chr16_32348617     AOna    G    T        0      0        2 
  16  chr16_32348617     ASom    G    T        0      0        2 
  16  chr16_32348617     HCab    G    T        0      0        2 
  16  chr16_32348617     HPrz    G    T        0      0        2 
  16  chr16_32348617     ZBoe    G    T      0.5      1        2 
  16  chr16_32348617     ZGre    G    T        0      0        2 
  16  chr16_32348617     ZHar    G    T        0      0        2 
  16  chr16_32348617   Sample    G    T        0      0        2 
  16  chr16_32350949     AAsi    A    G        0      0        2 
  16  chr16_32350949     AKia    A    G        0      0        2 
  16  chr16_32350949     AOna    A    G        0      0        2 
  16  chr16_32350949     ASom    A    G        0      0        2 
  16  chr16_32350949     HCab    A    G        1      2        2 
  16  chr16_32350949     HPrz    A    G        0      0        2 
  16  chr16_32350949     ZBoe    A    G        0      0        2 
  16  chr16_32350949     ZGre    A    G        0      0        2 
  16  chr16_32350949     ZHar    A    G        0      0        2 
  16  chr16_32350949   Sample    A    G        0      0        2 
  16  chr16_32351845     AAsi    A    G        0      0        2 
  16  chr16_32351845     AKia    A    G        0      0        2 
  16  chr16_32351845     AOna    A    G        0      0        2 
  16  chr16_32351845     ASom    A    G        0      0        2 
  16  chr16_32351845     HCab    A    G        0      0        2 
  16  chr16_32351845     HPrz    A    G        0      0        2 
  16  chr16_32351845     ZBoe    A    G        0      0        2 
  16  chr16_32351845     ZGre    A    G      0.5      1        2 
  16  chr16_32351845     ZHar    A    G        0      0        2 
  16  chr16_32351845   Sample    A    G        0      0        2 
  16  chr16_32353602     AAsi    A    G        0      0        2 
  16  chr16_32353602     AKia    A    G        0      0        2 
  16  chr16_32353602     AOna    A    G      0.5      1        2 
  16  chr16_32353602     ASom    A    G        0      0        2 
  16  chr16_32353602     HCab    A    G        0      0        2 
  16  chr16_32353602     HPrz    A    G        0      0        2 
  16  chr16_32353602     ZBoe    A    G        0      0        2 
  16  chr16_32353602     ZGre    A    G        0      0        2 
  16  chr16_32353602     ZHar    A    G        0      0        2 
  16  chr16_32353602   Sample    A    G        0      0        2 
  16  chr16_32359504     AAsi    C    T        0      0        2 
  16  chr16_32359504     AKia    C    T        0      0        2 
  16  chr16_32359504     AOna    C    T        0      0        2 
  16  chr16_32359504     ASom    C    T        0      0        2 
  16  chr16_32359504     HCab    C    T        1      2        2 
  16  chr16_32359504     HPrz    C    T        1      2        2 
  16  chr16_32359504     ZBoe    C    T        0      0        2 
  16  chr16_32359504     ZGre    C    T        0      0        2 
  16  chr16_32359504     ZHar    C    T        0      0        2 
  16  chr16_32359504   Sample    C    T        0      0        2 
  16  chr16_32365341     AAsi    C    G        0      0        2 
  16  chr16_32365341     AKia    C    G        0      0        2 
  16  chr16_32365341     AOna    C    G        0      0        2 
  16  chr16_32365341     ASom    C    G        0      0        2 
  16  chr16_32365341     HCab    C    G        1      2        2 
  16  chr16_32365341     HPrz    C    G        1      2        2 
  16  chr16_32365341     ZBoe    C    G        0      0        2 
  16  chr16_32365341     ZGre    C    G        0      0        2 
  16  chr16_32365341     ZHar    C    G        0      0        2 
  16  chr16_32365341   Sample    C    G        0      0        2 
  16  chr16_32365427     AAsi    A    C        0      0        2 
  16  chr16_32365427     AKia    A    C        0      0        2 
  16  chr16_32365427     AOna    A    C        0      0        2 
  16  chr16_32365427     ASom    A    C        0      0        2 
  16  chr16_32365427     HCab    A    C        1      2        2 
  16  chr16_32365427     HPrz    A    C        1      2        2 
  16  chr16_32365427     ZBoe    A    C        0      0        2 
  16  chr16_32365427     ZGre    A    C        0      0        2 
  16  chr16_32365427     ZHar    A    C        0      0        2 
  16  chr16_32365427   Sample    A    C        0      0        2 
  16  chr16_32368812     AAsi    A    G        0      0        2 
  16  chr16_32368812     AKia    A    G        0      0        2 
  16  chr16_32368812     AOna    A    G        0      0        2 
  16  chr16_32368812     ASom    A    G        1      2        2 
  16  chr16_32368812     HCab    A    G        0      0        2 
  16  chr16_32368812     HPrz    A    G        0      0        2 
  16  chr16_32368812     ZBoe    A    G        0      0        2 
  16  chr16_32368812     ZGre    A    G        0      0        2 
  16  chr16_32368812     ZHar    A    G        0      0        2 
  16  chr16_32368812   Sample    A    G        0      0        2 
  16  chr16_32370106     AAsi    T    C        0      0        2 
  16  chr16_32370106     AKia    T    C        0      0        2 
  16  chr16_32370106     AOna    T    C        0      0        2 
  16  chr16_32370106     ASom    T    C      0.5      1        2 
  16  chr16_32370106     HCab    T    C        0      0        2 
  16  chr16_32370106     HPrz    T    C        0      0        2 
  16  chr16_32370106     ZBoe    T    C        0      0        2 
  16  chr16_32370106     ZGre    T    C        0      0        2 
  16  chr16_32370106     ZHar    T    C        0      0        2 
  16  chr16_32370106   Sample    T    C        0      0        2 
  16  chr16_32378504     AAsi    C    G        0      0        2 
  16  chr16_32378504     AKia    C    G        0      0        2 
  16  chr16_32378504     AOna    C    G        0      0        2 
  16  chr16_32378504     ASom    C    G      0.5      1        2 
  16  chr16_32378504     HCab    C    G        0      0        2 
  16  chr16_32378504     HPrz    C    G        0      0        2 
  16  chr16_32378504     ZBoe    C    G        0      0        2 
  16  chr16_32378504     ZGre    C    G        0      0        2 
  16  chr16_32378504     ZHar    C    G        0      0        2 
  16  chr16_32378504   Sample    C    G        0      0        2 
  16  chr16_32379880     AAsi    A    G        0      0        2 
  16  chr16_32379880     AKia    A    G      0.5      1        2 
  16  chr16_32379880     AOna    A    G        0      0        2 
  16  chr16_32379880     ASom    A    G        0      0        2 
  16  chr16_32379880     HCab    A    G        0      0        2 
  16  chr16_32379880     HPrz    A    G        0      0        2 
  16  chr16_32379880     ZBoe    A    G        0      0        2 
  16  chr16_32379880     ZGre    A    G        0      0        2 
  16  chr16_32379880     ZHar    A    G        0      0        2 
  16  chr16_32379880   Sample    A    G        0      0        2 
  16  chr16_32382020     AAsi    G    T        0      0        2 
  16  chr16_32382020     AKia    G    T        0      0        2 
  16  chr16_32382020     AOna    G    T        0      0        2 
  16  chr16_32382020     ASom    G    T        0      0        2 
  16  chr16_32382020     HCab    G    T        0      0        2 
  16  chr16_32382020     HPrz    G    T        0      0        2 
  16  chr16_32382020     ZBoe    G    T        0      0        2 
  16  chr16_32382020     ZGre    G    T        0      0        2 
  16  chr16_32382020     ZHar    G    T        1      2        2 
  16  chr16_32382020   Sample    G    T        0      0        2 
  16  chr16_32383613     AAsi    A    C        0      0        2 
  16  chr16_32383613     AKia    A    C        0      0        2 
  16  chr16_32383613     AOna    A    C      0.5      1        2 
  16  chr16_32383613     ASom    A    C        0      0        2 
  16  chr16_32383613     HCab    A    C        0      0        2 
  16  chr16_32383613     HPrz    A    C        0      0        2 
  16  chr16_32383613     ZBoe    A    C        0      0        2 
  16  chr16_32383613     ZGre    A    C        0      0        2 
  16  chr16_32383613     ZHar    A    C        0      0        2 
  16  chr16_32383613   Sample    A    C        0      0        2 
  16  chr16_32391811     AAsi    A    G        0      0        2 
  16  chr16_32391811     AKia    A    G        0      0        2 
  16  chr16_32391811     AOna    A    G        0      0        2 
  16  chr16_32391811     ASom    A    G        0      0        2 
  16  chr16_32391811     HCab    A    G        1      2        2 
  16  chr16_32391811     HPrz    A    G        1      2        2 
  16  chr16_32391811     ZBoe    A    G        0      0        2 
  16  chr16_32391811     ZGre    A    G        0      0        2 
  16  chr16_32391811     ZHar    A    G        0      0        2 
  16  chr16_32391811   Sample    A    G        0      0        2 
  16  chr16_32397501     AAsi    T    G        0      0        2 
  16  chr16_32397501     AKia    T    G        0      0        2 
  16  chr16_32397501     AOna    T    G        0      0        2 
  16  chr16_32397501     ASom    T    G        0      0        2 
  16  chr16_32397501     HCab    T    G        1      2        2 
  16  chr16_32397501     HPrz    T    G        1      2        2 
  16  chr16_32397501     ZBoe    T    G        0      0        2 
  16  chr16_32397501     ZGre    T    G        0      0        2 
  16  chr16_32397501     ZHar    T    G        0      0        2 
  16  chr16_32397501   Sample    T    G        0      0        2 
  16  chr16_32398574     AAsi    G    T        0      0        2 
  16  chr16_32398574     AKia    G    T        0      0        2 
  16  chr16_32398574     AOna    G    T        0      0        2 
  16  chr16_32398574     ASom    G    T        0      0        2 
  16  chr16_32398574     HCab    G    T        1      2        2 
  16  chr16_32398574     HPrz    G    T        1      2        2 
  16  chr16_32398574     ZBoe    G    T        0      0        2 
  16  chr16_32398574     ZGre    G    T        0      0        2 
  16  chr16_32398574     ZHar    G    T        0      0        2 
  16  chr16_32398574   Sample    G    T        0      0        2 
  16  chr16_32400776     AAsi    G    A        0      0        2 
  16  chr16_32400776     AKia    G    A        0      0        2 
  16  chr16_32400776     AOna    G    A        0      0        2 
  16  chr16_32400776     ASom    G    A        0      0        2 
  16  chr16_32400776     HCab    G    A        0      0        2 
  16  chr16_32400776     HPrz    G    A        1      2        2 
  16  chr16_32400776     ZBoe    G    A        0      0        2 
  16  chr16_32400776     ZGre    G    A        0      0        2 
  16  chr16_32400776     ZHar    G    A        0      0        2 
  16  chr16_32400776   Sample    G    A        0      0        2 
  16  chr16_32404998     AAsi    T    C        0      0        2 
  16  chr16_32404998     AKia    T    C        0      0        2 
  16  chr16_32404998     AOna    T    C        0      0        2 
  16  chr16_32404998     ASom    T    C        0      0        2 
  16  chr16_32404998     HCab    T    C        1      2        2 
  16  chr16_32404998     HPrz    T    C        1      2        2 
  16  chr16_32404998     ZBoe    T    C        0      0        2 
  16  chr16_32404998     ZGre    T    C        0      0        2 
  16  chr16_32404998     ZHar    T    C        0      0        2 
  16  chr16_32404998   Sample    T    C        0      0        2 
  16  chr16_32405816     AAsi    A    G        0      0        2 
  16  chr16_32405816     AKia    A    G        0      0        2 
  16  chr16_32405816     AOna    A    G      0.5      1        2 
  16  chr16_32405816     ASom    A    G        0      0        2 
  16  chr16_32405816     HCab    A    G        0      0        2 
  16  chr16_32405816     HPrz    A    G        0      0        2 
  16  chr16_32405816     ZBoe    A    G        0      0        2 
  16  chr16_32405816     ZGre    A    G        0      0        2 
  16  chr16_32405816     ZHar    A    G        0      0        2 
  16  chr16_32405816   Sample    A    G        0      0        2 
  16  chr16_32406387     AAsi    G    T        0      0        2 
  16  chr16_32406387     AKia    G    T        0      0        2 
  16  chr16_32406387     AOna    G    T        0      0        2 
  16  chr16_32406387     ASom    G    T        0      0        2 
  16  chr16_32406387     HCab    G    T        1      2        2 
  16  chr16_32406387     HPrz    G    T        1      2        2 
  16  chr16_32406387     ZBoe    G    T        0      0        2 
  16  chr16_32406387     ZGre    G    T        0      0        2 
  16  chr16_32406387     ZHar    G    T        0      0        2 
  16  chr16_32406387   Sample    G    T        0      0        2 
  16  chr16_32407904     AAsi    G    A        0      0        2 
  16  chr16_32407904     AKia    G    A        0      0        2 
  16  chr16_32407904     AOna    G    A        1      2        2 
  16  chr16_32407904     ASom    G    A        0      0        2 
  16  chr16_32407904     HCab    G    A        0      0        2 
  16  chr16_32407904     HPrz    G    A        0      0        2 
  16  chr16_32407904     ZBoe    G    A        0      0        2 
  16  chr16_32407904     ZGre    G    A        0      0        2 
  16  chr16_32407904     ZHar    G    A        0      0        2 
  16  chr16_32407904   Sample    G    A        0      0        2 
  16  chr16_32408086     AAsi    G    C        1      2        2 
  16  chr16_32408086     AKia    G    C        1      2        2 
  16  chr16_32408086     AOna    G    C        1      2        2 
  16  chr16_32408086     ASom    G    C        1      2        2 
  16  chr16_32408086     HCab    G    C        0      0        2 
  16  chr16_32408086     HPrz    G    C        0      0        2 
  16  chr16_32408086     ZBoe    G    C        0      0        2 
  16  chr16_32408086     ZGre    G    C        0      0        2 
  16  chr16_32408086     ZHar    G    C        0      0        2 
  16  chr16_32408086   Sample    G    C        1      2        2 
  16  chr16_32411827     AAsi    A    G        0      0        2 
  16  chr16_32411827     AKia    A    G        1      2        2 
  16  chr16_32411827     AOna    A    G        1      2        2 
  16  chr16_32411827     ASom    A    G        0      0        2 
  16  chr16_32411827     HCab    A    G        0      0        2 
  16  chr16_32411827     HPrz    A    G        0      0        2 
  16  chr16_32411827     ZBoe    A    G        0      0        2 
  16  chr16_32411827     ZGre    A    G        0      0        2 
  16  chr16_32411827     ZHar    A    G        0      0        2 
  16  chr16_32411827   Sample    A    G        0      0        2 
  16  chr16_32416074     AAsi    G    C        0      0        2 
  16  chr16_32416074     AKia    G    C        0      0        2 
  16  chr16_32416074     AOna    G    C        0      0        2 
  16  chr16_32416074     ASom    G    C        0      0        2 
  16  chr16_32416074     HCab    G    C        1      2        2 
  16  chr16_32416074     HPrz    G    C        1      2        2 
  16  chr16_32416074     ZBoe    G    C        0      0        2 
  16  chr16_32416074     ZGre    G    C        0      0        2 
  16  chr16_32416074     ZHar    G    C        0      0        2 
  16  chr16_32416074   Sample    G    C        0      0        2 
  16  chr16_32418970     AAsi    A    G        0      0        2 
  16  chr16_32418970     AKia    A    G        0      0        2 
  16  chr16_32418970     AOna    A    G        0      0        2 
  16  chr16_32418970     ASom    A    G        0      0        2 
  16  chr16_32418970     HCab    A    G        0      0        2 
  16  chr16_32418970     HPrz    A    G        0      0        2 
  16  chr16_32418970     ZBoe    A    G      0.5      1        2 
  16  chr16_32418970     ZGre    A    G        0      0        2 
  16  chr16_32418970     ZHar    A    G        0      0        2 
  16  chr16_32418970   Sample    A    G        0      0        2 
  16  chr16_32424795     AAsi    A    G        0      0        2 
  16  chr16_32424795     AKia    A    G        0      0        2 
  16  chr16_32424795     AOna    A    G        1      2        2 
  16  chr16_32424795     ASom    A    G        0      0        2 
  16  chr16_32424795     HCab    A    G        0      0        2 
  16  chr16_32424795     HPrz    A    G        0      0        2 
  16  chr16_32424795     ZBoe    A    G        0      0        2 
  16  chr16_32424795     ZGre    A    G        0      0        2 
  16  chr16_32424795     ZHar    A    G        0      0        2 
  16  chr16_32424795   Sample    A    G        0      0        2 
  16  chr16_32433300     AAsi    T    C        0      0        2 
  16  chr16_32433300     AKia    T    C        1      2        2 
  16  chr16_32433300     AOna    T    C        0      0        2 
  16  chr16_32433300     ASom    T    C        0      0        2 
  16  chr16_32433300     HCab    T    C        0      0        2 
  16  chr16_32433300     HPrz    T    C        0      0        2 
  16  chr16_32433300     ZBoe    T    C        0      0        2 
  16  chr16_32433300     ZGre    T    C        0      0        2 
  16  chr16_32433300     ZHar    T    C        0      0        2 
  16  chr16_32433300   Sample    T    C        0      0        2 
  16  chr16_32433411     AAsi    T    C        0      0        2 
  16  chr16_32433411     AKia    T    C        0      0        2 
  16  chr16_32433411     AOna    T    C        0      0        2 
  16  chr16_32433411     ASom    T    C        0      0        2 
  16  chr16_32433411     HCab    T    C        0      0        2 
  16  chr16_32433411     HPrz    T    C        0      0        2 
  16  chr16_32433411     ZBoe    T    C        0      0        2 
  16  chr16_32433411     ZGre    T    C        0      0        2 
  16  chr16_32433411     ZHar    T    C      0.5      1        2 
  16  chr16_32433411   Sample    T    C        0      0        2 
  16  chr16_32437056     AAsi    T    C        0      0        2 
  16  chr16_32437056     AKia    T    C        0      0        2 
  16  chr16_32437056     AOna    T    C        1      2        2 
  16  chr16_32437056     ASom    T    C        0      0        2 
  16  chr16_32437056     HCab    T    C        0      0        2 
  16  chr16_32437056     HPrz    T    C        0      0        2 
  16  chr16_32437056     ZBoe    T    C        0      0        2 
  16  chr16_32437056     ZGre    T    C        0      0        2 
  16  chr16_32437056     ZHar    T    C        0      0        2 
  16  chr16_32437056   Sample    T    C        0      0        2 
  16  chr16_32441078     AAsi    C    T        0      0        2 
  16  chr16_32441078     AKia    C    T        0      0        2 
  16  chr16_32441078     AOna    C    T        0      0        2 
  16  chr16_32441078     ASom    C    T        0      0        2 
  16  chr16_32441078     HCab    C    T        0      0        2 
  16  chr16_32441078     HPrz    C    T        0      0        2 
  16  chr16_32441078     ZBoe    C    T        0      0        2 
  16  chr16_32441078     ZGre    C    T      0.5      1        2 
  16  chr16_32441078     ZHar    C    T        0      0        2 
  16  chr16_32441078   Sample    C    T        0      0        2 
  16  chr16_32443295     AAsi    A    C        0      0        2 
  16  chr16_32443295     AKia    A    C        0      0        2 
  16  chr16_32443295     AOna    A    C        0      0        2 
  16  chr16_32443295     ASom    A    C        1      2        2 
  16  chr16_32443295     HCab    A    C        0      0        2 
  16  chr16_32443295     HPrz    A    C        0      0        2 
  16  chr16_32443295     ZBoe    A    C        0      0        2 
  16  chr16_32443295     ZGre    A    C        0      0        2 
  16  chr16_32443295     ZHar    A    C        0      0        2 
  16  chr16_32443295   Sample    A    C        0      0        2 
  16  chr16_32446666     AAsi    A    C        0      0        2 
  16  chr16_32446666     AKia    A    C        0      0        2 
  16  chr16_32446666     AOna    A    C        0      0        2 
  16  chr16_32446666     ASom    A    C        0      0        2 
  16  chr16_32446666     HCab    A    C        0      0        2 
  16  chr16_32446666     HPrz    A    C        0      0        2 
  16  chr16_32446666     ZBoe    A    C        0      0        2 
  16  chr16_32446666     ZGre    A    C        0      0        2 
  16  chr16_32446666     ZHar    A    C      0.5      1        2 
  16  chr16_32446666   Sample    A    C        0      0        2 
  16  chr16_32450534     AAsi    T    C        0      0        2 
  16  chr16_32450534     AKia    T    C        1      2        2 
  16  chr16_32450534     AOna    T    C      0.5      1        2 
  16  chr16_32450534     ASom    T    C        0      0        2 
  16  chr16_32450534     HCab    T    C        0      0        2 
  16  chr16_32450534     HPrz    T    C        0      0        2 
  16  chr16_32450534     ZBoe    T    C        0      0        2 
  16  chr16_32450534     ZGre    T    C        0      0        2 
  16  chr16_32450534     ZHar    T    C        0      0        2 
  16  chr16_32450534   Sample    T    C        0      0        2 
  16  chr16_32455896     AAsi    G    A        0      0        2 
  16  chr16_32455896     AKia    G    A        0      0        2 
  16  chr16_32455896     AOna    G    A        0      0        2 
  16  chr16_32455896     ASom    G    A        0      0        2 
  16  chr16_32455896     HCab    G    A        1      2        2 
  16  chr16_32455896     HPrz    G    A        1      2        2 
  16  chr16_32455896     ZBoe    G    A        0      0        2 
  16  chr16_32455896     ZGre    G    A        0      0        2 
  16  chr16_32455896     ZHar    G    A        0      0        2 
  16  chr16_32455896   Sample    G    A        0      0        2 
  16  chr16_32456155     AAsi    T    C        0      0        2 
  16  chr16_32456155     AKia    T    C        0      0        2 
  16  chr16_32456155     AOna    T    C        0      0        2 
  16  chr16_32456155     ASom    T    C        0      0        2 
  16  chr16_32456155     HCab    T    C        1      2        2 
  16  chr16_32456155     HPrz    T    C        1      2        2 
  16  chr16_32456155     ZBoe    T    C        0      0        2 
  16  chr16_32456155     ZGre    T    C        0      0        2 
  16  chr16_32456155     ZHar    T    C        0      0        2 
  16  chr16_32456155   Sample    T    C        0      0        2 
  16  chr16_32463269     AAsi    C    A        0      0        2 
  16  chr16_32463269     AKia    C    A        0      0        2 
  16  chr16_32463269     AOna    C    A        0      0        2 
  16  chr16_32463269     ASom    C    A        0      0        2 
  16  chr16_32463269     HCab    C    A        0      0        2 
  16  chr16_32463269     HPrz    C    A        0      0        2 
  16  chr16_32463269     ZBoe    C    A        1      2        2 
  16  chr16_32463269     ZGre    C    A        0      0        2 
  16  chr16_32463269     ZHar    C    A        0      0        2 
  16  chr16_32463269   Sample    C    A        0      0        2 
  16  chr16_32464955     AAsi    T    C      0.5      1        2 
  16  chr16_32464955     AKia    T    C        0      0        2 
  16  chr16_32464955     AOna    T    C        0      0        2 
  16  chr16_32464955     ASom    T    C        0      0        2 
  16  chr16_32464955     HCab    T    C        0      0        2 
  16  chr16_32464955     HPrz    T    C        0      0        2 
  16  chr16_32464955     ZBoe    T    C        0      0        2 
  16  chr16_32464955     ZGre    T    C        0      0        2 
  16  chr16_32464955     ZHar    T    C        0      0        2 
  16  chr16_32464955   Sample    T    C        0      0        2 
  16  chr16_32465235     AAsi    G    A        0      0        2 
  16  chr16_32465235     AKia    G    A        0      0        2 
  16  chr16_32465235     AOna    G    A        0      0        2 
  16  chr16_32465235     ASom    G    A        0      0        2 
  16  chr16_32465235     HCab    G    A        0      0        2 
  16  chr16_32465235     HPrz    G    A        0      0        2 
  16  chr16_32465235     ZBoe    G    A        0      0        2 
  16  chr16_32465235     ZGre    G    A        1      2        2 
  16  chr16_32465235     ZHar    G    A        0      0        2 
  16  chr16_32465235   Sample    G    A        0      0        2 
  16  chr16_32471632     AAsi    G    C        0      0        2 
  16  chr16_32471632     AKia    G    C        1      2        2 
  16  chr16_32471632     AOna    G    C      0.5      1        2 
  16  chr16_32471632     ASom    G    C        0      0        2 
  16  chr16_32471632     HCab    G    C        0      0        2 
  16  chr16_32471632     HPrz    G    C        0      0        2 
  16  chr16_32471632     ZBoe    G    C        0      0        2 
  16  chr16_32471632     ZGre    G    C        0      0        2 
  16  chr16_32471632     ZHar    G    C        0      0        2 
  16  chr16_32471632   Sample    G    C        0      0        2 
  16  chr16_32481175     AAsi    G    A        1      2        2 
  16  chr16_32481175     AKia    G    A        0      0        2 
  16  chr16_32481175     AOna    G    A        0      0        2 
  16  chr16_32481175     ASom    G    A        1      2        2 
  16  chr16_32481175     HCab    G    A        0      0        2 
  16  chr16_32481175     HPrz    G    A        0      0        2 
  16  chr16_32481175     ZBoe    G    A        0      0        2 
  16  chr16_32481175     ZGre    G    A        0      0        2 
  16  chr16_32481175     ZHar    G    A        0      0        2 
  16  chr16_32481175   Sample    G    A        1      2        2 
  16  chr16_32484979     AAsi    T    C        0      0        2 
  16  chr16_32484979     AKia    T    C        0      0        2 
  16  chr16_32484979     AOna    T    C        0      0        2 
  16  chr16_32484979     ASom    T    C        0      0        2 
  16  chr16_32484979     HCab    T    C        0      0        2 
  16  chr16_32484979     HPrz    T    C        0      0        2 
  16  chr16_32484979     ZBoe    T    C      0.5      1        2 
  16  chr16_32484979     ZGre    T    C        0      0        2 
  16  chr16_32484979     ZHar    T    C        0      0        2 
  16  chr16_32484979   Sample    T    C        0      0        2 
  16  chr16_32498273     AAsi    A    G        0      0        2 
  16  chr16_32498273     AKia    A    G        0      0        2 
  16  chr16_32498273     AOna    A    G        0      0        2 
  16  chr16_32498273     ASom    A    G        0      0        2 
  16  chr16_32498273     HCab    A    G        1      2        2 
  16  chr16_32498273     HPrz    A    G        1      2        2 
  16  chr16_32498273     ZBoe    A    G        0      0        2 
  16  chr16_32498273     ZGre    A    G        0      0        2 
  16  chr16_32498273     ZHar    A    G        0      0        2 
  16  chr16_32498273   Sample    A    G        0      0        2 
  16  chr16_32506122     AAsi    T    C        0      0        2 
  16  chr16_32506122     AKia    T    C        0      0        2 
  16  chr16_32506122     AOna    T    C        0      0        2 
  16  chr16_32506122     ASom    T    C        0      0        2 
  16  chr16_32506122     HCab    T    C        0      0        2 
  16  chr16_32506122     HPrz    T    C        0      0        2 
  16  chr16_32506122     ZBoe    T    C      0.5      1        2 
  16  chr16_32506122     ZGre    T    C        0      0        2 
  16  chr16_32506122     ZHar    T    C        0      0        2 
  16  chr16_32506122   Sample    T    C        0      0        2 
  16  chr16_32507746     AAsi    T    C        0      0        2 
  16  chr16_32507746     AKia    T    C        0      0        2 
  16  chr16_32507746     AOna    T    C        0      0        2 
  16  chr16_32507746     ASom    T    C        0      0        2 
  16  chr16_32507746     HCab    T    C        0      0        2 
  16  chr16_32507746     HPrz    T    C        0      0        2 
  16  chr16_32507746     ZBoe    T    C        1      2        2 
  16  chr16_32507746     ZGre    T    C        0      0        2 
  16  chr16_32507746     ZHar    T    C        0      0        2 
  16  chr16_32507746   Sample    T    C        0      0        2 
  16  chr16_32509097     AAsi    A    G        0      0        2 
  16  chr16_32509097     AKia    A    G        0      0        2 
  16  chr16_32509097     AOna    A    G        0      0        2 
  16  chr16_32509097     ASom    A    G        0      0        2 
  16  chr16_32509097     HCab    A    G        0      0        2 
  16  chr16_32509097     HPrz    A    G        0      0        2 
  16  chr16_32509097     ZBoe    A    G        0      0        2 
  16  chr16_32509097     ZGre    A    G        1      2        2 
  16  chr16_32509097     ZHar    A    G        0      0        2 
  16  chr16_32509097   Sample    A    G        0      0        2 
  16  chr16_32525996     AAsi    T    C        0      0        2 
  16  chr16_32525996     AKia    T    C        0      0        2 
  16  chr16_32525996     AOna    T    C        0      0        2 
  16  chr16_32525996     ASom    T    C        0      0        2 
  16  chr16_32525996     HCab    T    C        0      0        2 
  16  chr16_32525996     HPrz    T    C        0      0        2 
  16  chr16_32525996     ZBoe    T    C        0      0        2 
  16  chr16_32525996     ZGre    T    C        0      0        2 
  16  chr16_32525996     ZHar    T    C      0.5      1        2 
  16  chr16_32525996   Sample    T    C        0      0        2 
  16  chr16_32536287     AAsi    T    C        0      0        2 
  16  chr16_32536287     AKia    T    C        0      0        2 
  16  chr16_32536287     AOna    T    C        0      0        2 
  16  chr16_32536287     ASom    T    C        0      0        2 
  16  chr16_32536287     HCab    T    C        0      0        2 
  16  chr16_32536287     HPrz    T    C        0      0        2 
  16  chr16_32536287     ZBoe    T    C        1      2        2 
  16  chr16_32536287     ZGre    T    C        1      2        2 
  16  chr16_32536287     ZHar    T    C        1      2        2 
  16  chr16_32536287   Sample    T    C        0      0        2 
  16  chr16_32537027     AAsi    C    A        0      0        2 
  16  chr16_32537027     AKia    C    A        0      0        2 
  16  chr16_32537027     AOna    C    A        0      0        2 
  16  chr16_32537027     ASom    C    A        0      0        2 
  16  chr16_32537027     HCab    C    A        1      2        2 
  16  chr16_32537027     HPrz    C    A        1      2        2 
  16  chr16_32537027     ZBoe    C    A        0      0        2 
  16  chr16_32537027     ZGre    C    A        0      0        2 
  16  chr16_32537027     ZHar    C    A        0      0        2 
  16  chr16_32537027   Sample    C    A        0      0        2 
  16  chr16_32549815     AAsi    G    A        0      0        2 
  16  chr16_32549815     AKia    G    A        0      0        2 
  16  chr16_32549815     AOna    G    A        0      0        2 
  16  chr16_32549815     ASom    G    A        0      0        2 
  16  chr16_32549815     HCab    G    A        1      2        2 
  16  chr16_32549815     HPrz    G    A        1      2        2 
  16  chr16_32549815     ZBoe    G    A        0      0        2 
  16  chr16_32549815     ZGre    G    A        0      0        2 
  16  chr16_32549815     ZHar    G    A        0      0        2 
  16  chr16_32549815   Sample    G    A        0      0        2 
  16  chr16_32556136     AAsi    A    G        1      2        2 
  16  chr16_32556136     AKia    A    G        0      0        2 
  16  chr16_32556136     AOna    A    G        0      0        2 
  16  chr16_32556136     ASom    A    G        1      2        2 
  16  chr16_32556136     HCab    A    G        0      0        2 
  16  chr16_32556136     HPrz    A    G        0      0        2 
  16  chr16_32556136     ZBoe    A    G        0      0        2 
  16  chr16_32556136     ZGre    A    G        0      0        2 
  16  chr16_32556136     ZHar    A    G        0      0        2 
  16  chr16_32556136   Sample    A    G        1      2        2 
  16  chr16_32557145     AAsi    A    G        0      0        2 
  16  chr16_32557145     AKia    A    G        0      0        2 
  16  chr16_32557145     AOna    A    G        0      0        2 
  16  chr16_32557145     ASom    A    G        0      0        2 
  16  chr16_32557145     HCab    A    G        0      0        2 
  16  chr16_32557145     HPrz    A    G        0      0        2 
  16  chr16_32557145     ZBoe    A    G        0      0        2 
  16  chr16_32557145     ZGre    A    G        0      0        2 
  16  chr16_32557145     ZHar    A    G      0.5      1        2 
  16  chr16_32557145   Sample    A    G        0      0        2 
  16  chr16_32558810     AAsi    A    G        0      0        2 
  16  chr16_32558810     AKia    A    G        0      0        2 
  16  chr16_32558810     AOna    A    G        0      0        2 
  16  chr16_32558810     ASom    A    G        0      0        2 
  16  chr16_32558810     HCab    A    G        0      0        2 
  16  chr16_32558810     HPrz    A    G        0      0        2 
  16  chr16_32558810     ZBoe    A    G      0.5      1        2 
  16  chr16_32558810     ZGre    A    G        0      0        2 
  16  chr16_32558810     ZHar    A    G        0      0        2 
  16  chr16_32558810   Sample    A    G        0      0        2 
  16  chr16_32566969     AAsi    A    G        0      0        2 
  16  chr16_32566969     AKia    A    G        0      0        2 
  16  chr16_32566969     AOna    A    G        0      0        2 
  16  chr16_32566969     ASom    A    G        0      0        2 
  16  chr16_32566969     HCab    A    G        0      0        2 
  16  chr16_32566969     HPrz    A    G      0.5      1        2 
  16  chr16_32566969     ZBoe    A    G        0      0        2 
  16  chr16_32566969     ZGre    A    G        0      0        2 
  16  chr16_32566969     ZHar    A    G        0      0        2 
  16  chr16_32566969   Sample    A    G        0      0        2 
  16  chr16_32570421     AAsi    A    G        0      0        2 
  16  chr16_32570421     AKia    A    G        0      0        2 
  16  chr16_32570421     AOna    A    G        0      0        2 
  16  chr16_32570421     ASom    A    G        0      0        2 
  16  chr16_32570421     HCab    A    G        1      2        2 
  16  chr16_32570421     HPrz    A    G        1      2        2 
  16  chr16_32570421     ZBoe    A    G        0      0        2 
  16  chr16_32570421     ZGre    A    G        0      0        2 
  16  chr16_32570421     ZHar    A    G        0      0        2 
  16  chr16_32570421   Sample    A    G        0      0        2 
  16  chr16_32573781     AAsi    T    C        0      0        2 
  16  chr16_32573781     AKia    T    C        0      0        2 
  16  chr16_32573781     AOna    T    C        0      0        2 
  16  chr16_32573781     ASom    T    C        0      0        2 
  16  chr16_32573781     HCab    T    C        0      0        2 
  16  chr16_32573781     HPrz    T    C        0      0        2 
  16  chr16_32573781     ZBoe    T    C        0      0        2 
  16  chr16_32573781     ZGre    T    C        0      0        2 
  16  chr16_32573781     ZHar    T    C      0.5      1        2 
  16  chr16_32573781   Sample    T    C        0      0        2 
  16  chr16_32574735     AAsi    C    T        0      0        2 
  16  chr16_32574735     AKia    C    T        0      0        2 
  16  chr16_32574735     AOna    C    T        0      0        2 
  16  chr16_32574735     ASom    C    T        0      0        2 
  16  chr16_32574735     HCab    C    T        1      2        2 
  16  chr16_32574735     HPrz    C    T        1      2        2 
  16  chr16_32574735     ZBoe    C    T        0      0        2 
  16  chr16_32574735     ZGre    C    T        0      0        2 
  16  chr16_32574735     ZHar    C    T        0      0        2 
  16  chr16_32574735   Sample    C    T        0      0        2 
  16  chr16_32578813     AAsi    T    C        0      0        2 
  16  chr16_32578813     AKia    T    C        0      0        2 
  16  chr16_32578813     AOna    T    C        0      0        2 
  16  chr16_32578813     ASom    T    C        0      0        2 
  16  chr16_32578813     HCab    T    C        0      0        2 
  16  chr16_32578813     HPrz    T    C        0      0        2 
  16  chr16_32578813     ZBoe    T    C      0.5      1        2 
  16  chr16_32578813     ZGre    T    C        0      0        2 
  16  chr16_32578813     ZHar    T    C        0      0        2 
  16  chr16_32578813   Sample    T    C        0      0        2 
  16  chr16_32579174     AAsi    T    C        0      0        2 
  16  chr16_32579174     AKia    T    C        0      0        2 
  16  chr16_32579174     AOna    T    C        0      0        2 
  16  chr16_32579174     ASom    T    C        0      0        2 
  16  chr16_32579174     HCab    T    C        1      2        2 
  16  chr16_32579174     HPrz    T    C        0      0        2 
  16  chr16_32579174     ZBoe    T    C        0      0        2 
  16  chr16_32579174     ZGre    T    C        0      0        2 
  16  chr16_32579174     ZHar    T    C        0      0        2 
  16  chr16_32579174   Sample    T    C        0      0        2 
  16  chr16_32582261     AAsi    A    C        0      0        2 
  16  chr16_32582261     AKia    A    C        0      0        2 
  16  chr16_32582261     AOna    A    C        0      0        2 
  16  chr16_32582261     ASom    A    C        0      0        2 
  16  chr16_32582261     HCab    A    C        1      2        2 
  16  chr16_32582261     HPrz    A    C        1      2        2 
  16  chr16_32582261     ZBoe    A    C        0      0        2 
  16  chr16_32582261     ZGre    A    C        0      0        2 
  16  chr16_32582261     ZHar    A    C        0      0        2 
  16  chr16_32582261   Sample    A    C        0      0        2 
  16  chr16_32585438     AAsi    T    C        0      0        2 
  16  chr16_32585438     AKia    T    C        0      0        2 
  16  chr16_32585438     AOna    T    C        0      0        2 
  16  chr16_32585438     ASom    T    C        0      0        2 
  16  chr16_32585438     HCab    T    C        1      2        2 
  16  chr16_32585438     HPrz    T    C        0      0        2 
  16  chr16_32585438     ZBoe    T    C        0      0        2 
  16  chr16_32585438     ZGre    T    C        0      0        2 
  16  chr16_32585438     ZHar    T    C        0      0        2 
  16  chr16_32585438   Sample    T    C        0      0        2 
  16  chr16_32595285     AAsi    C    T        0      0        2 
  16  chr16_32595285     AKia    C    T        0      0        2 
  16  chr16_32595285     AOna    C    T        0      0        2 
  16  chr16_32595285     ASom    C    T        0      0        2 
  16  chr16_32595285     HCab    C    T        1      2        2 
  16  chr16_32595285     HPrz    C    T        1      2        2 
  16  chr16_32595285     ZBoe    C    T        0      0        2 
  16  chr16_32595285     ZGre    C    T        0      0        2 
  16  chr16_32595285     ZHar    C    T        0      0        2 
  16  chr16_32595285   Sample    C    T        0      0        2 
  16  chr16_32597812     AAsi    A    G        0      0        2 
  16  chr16_32597812     AKia    A    G        0      0        2 
  16  chr16_32597812     AOna    A    G        0      0        2 
  16  chr16_32597812     ASom    A    G        0      0        2 
  16  chr16_32597812     HCab    A    G        0      0        2 
  16  chr16_32597812     HPrz    A    G      0.5      1        2 
  16  chr16_32597812     ZBoe    A    G        0      0        2 
  16  chr16_32597812     ZGre    A    G        0      0        2 
  16  chr16_32597812     ZHar    A    G        0      0        2 
  16  chr16_32597812   Sample    A    G        0      0        2 
  16  chr16_32599629     AAsi    C    A        0      0        2 
  16  chr16_32599629     AKia    C    A        0      0        2 
  16  chr16_32599629     AOna    C    A        1      2        2 
  16  chr16_32599629     ASom    C    A        0      0        2 
  16  chr16_32599629     HCab    C    A        0      0        2 
  16  chr16_32599629     HPrz    C    A        0      0        2 
  16  chr16_32599629     ZBoe    C    A        0      0        2 
  16  chr16_32599629     ZGre    C    A        0      0        2 
  16  chr16_32599629     ZHar    C    A        0      0        2 
  16  chr16_32599629   Sample    C    A        0      0        2 
  16  chr16_32608688     AAsi    A    G        0      0        2 
  16  chr16_32608688     AKia    A    G        0      0        2 
  16  chr16_32608688     AOna    A    G        1      2        2 
  16  chr16_32608688     ASom    A    G        0      0        2 
  16  chr16_32608688     HCab    A    G        0      0        2 
  16  chr16_32608688     HPrz    A    G        0      0        2 
  16  chr16_32608688     ZBoe    A    G        0      0        2 
  16  chr16_32608688     ZGre    A    G        0      0        2 
  16  chr16_32608688     ZHar    A    G        0      0        2 
  16  chr16_32608688   Sample    A    G        0      0        2 
  16  chr16_32610505     AAsi    T    A        0      0        2 
  16  chr16_32610505     AKia    T    A        0      0        2 
  16  chr16_32610505     AOna    T    A        0      0        2 
  16  chr16_32610505     ASom    T    A        0      0        2 
  16  chr16_32610505     HCab    T    A        1      2        2 
  16  chr16_32610505     HPrz    T    A        1      2        2 
  16  chr16_32610505     ZBoe    T    A        0      0        2 
  16  chr16_32610505     ZGre    T    A        0      0        2 
  16  chr16_32610505     ZHar    T    A        0      0        2 
  16  chr16_32610505   Sample    T    A        0      0        2 
  16  chr16_32610728     AAsi    C    G        0      0        2 
  16  chr16_32610728     AKia    C    G        0      0        2 
  16  chr16_32610728     AOna    C    G        0      0        2 
  16  chr16_32610728     ASom    C    G        0      0        2 
  16  chr16_32610728     HCab    C    G        1      2        2 
  16  chr16_32610728     HPrz    C    G        1      2        2 
  16  chr16_32610728     ZBoe    C    G        0      0        2 
  16  chr16_32610728     ZGre    C    G        0      0        2 
  16  chr16_32610728     ZHar    C    G        0      0        2 
  16  chr16_32610728   Sample    C    G        0      0        2 
  16  chr16_32613248     AAsi    A    G        0      0        2 
  16  chr16_32613248     AKia    A    G        0      0        2 
  16  chr16_32613248     AOna    A    G        0      0        2 
  16  chr16_32613248     ASom    A    G        0      0        2 
  16  chr16_32613248     HCab    A    G        0      0        2 
  16  chr16_32613248     HPrz    A    G      0.5      1        2 
  16  chr16_32613248     ZBoe    A    G        0      0        2 
  16  chr16_32613248     ZGre    A    G        0      0        2 
  16  chr16_32613248     ZHar    A    G        0      0        2 
  16  chr16_32613248   Sample    A    G        0      0        2 
  16  chr16_32615338     AAsi    C    G        0      0        2 
  16  chr16_32615338     AKia    C    G        0      0        2 
  16  chr16_32615338     AOna    C    G        0      0        2 
  16  chr16_32615338     ASom    C    G        0      0        2 
  16  chr16_32615338     HCab    C    G      0.5      1        2 
  16  chr16_32615338     HPrz    C    G        0      0        2 
  16  chr16_32615338     ZBoe    C    G        0      0        2 
  16  chr16_32615338     ZGre    C    G        0      0        2 
  16  chr16_32615338     ZHar    C    G        0      0        2 
  16  chr16_32615338   Sample    C    G        0      0        2 
  16  chr16_32618812     AAsi    A    G        0      0        2 
  16  chr16_32618812     AKia    A    G        0      0        2 
  16  chr16_32618812     AOna    A    G        0      0        2 
  16  chr16_32618812     ASom    A    G        0      0        2 
  16  chr16_32618812     HCab    A    G        0      0        2 
  16  chr16_32618812     HPrz    A    G        0      0        2 
  16  chr16_32618812     ZBoe    A    G      0.5      1        2 
  16  chr16_32618812     ZGre    A    G        0      0        2 
  16  chr16_32618812     ZHar    A    G        0      0        2 
  16  chr16_32618812   Sample    A    G        0      0        2 
  16  chr16_32619160     AAsi    A    G        0      0        2 
  16  chr16_32619160     AKia    A    G        0      0        2 
  16  chr16_32619160     AOna    A    G        1      2        2 
  16  chr16_32619160     ASom    A    G        0      0        2 
  16  chr16_32619160     HCab    A    G        0      0        2 
  16  chr16_32619160     HPrz    A    G        0      0        2 
  16  chr16_32619160     ZBoe    A    G        0      0        2 
  16  chr16_32619160     ZGre    A    G        0      0        2 
  16  chr16_32619160     ZHar    A    G        0      0        2 
  16  chr16_32619160   Sample    A    G        0      0        2 
  16  chr16_32633937     AAsi    G    T        0      0        2 
  16  chr16_32633937     AKia    G    T        0      0        2 
  16  chr16_32633937     AOna    G    T        0      0        2 
  16  chr16_32633937     ASom    G    T        0      0        2 
  16  chr16_32633937     HCab    G    T      0.5      1        2 
  16  chr16_32633937     HPrz    G    T        0      0        2 
  16  chr16_32633937     ZBoe    G    T        0      0        2 
  16  chr16_32633937     ZGre    G    T        0      0        2 
  16  chr16_32633937     ZHar    G    T        0      0        2 
  16  chr16_32633937   Sample    G    T        0      0        2 
  16  chr16_32654149     AAsi    G    A        0      0        2 
  16  chr16_32654149     AKia    G    A        0      0        2 
  16  chr16_32654149     AOna    G    A        0      0        2 
  16  chr16_32654149     ASom    G    A        0      0        2 
  16  chr16_32654149     HCab    G    A        0      0        2 
  16  chr16_32654149     HPrz    G    A        0      0        2 
  16  chr16_32654149     ZBoe    G    A        0      0        2 
  16  chr16_32654149     ZGre    G    A        1      2        2 
  16  chr16_32654149     ZHar    G    A        0      0        2 
  16  chr16_32654149   Sample    G    A        0      0        2 
  16  chr16_32655143     AAsi    A    C        0      0        2 
  16  chr16_32655143     AKia    A    C        0      0        2 
  16  chr16_32655143     AOna    A    C        0      0        2 
  16  chr16_32655143     ASom    A    C        0      0        2 
  16  chr16_32655143     HCab    A    C        1      2        2 
  16  chr16_32655143     HPrz    A    C        1      2        2 
  16  chr16_32655143     ZBoe    A    C        0      0        2 
  16  chr16_32655143     ZGre    A    C        0      0        2 
  16  chr16_32655143     ZHar    A    C        0      0        2 
  16  chr16_32655143   Sample    A    C        0      0        2 
  16  chr16_32657619     AAsi    T    C        0      0        2 
  16  chr16_32657619     AKia    T    C        0      0        2 
  16  chr16_32657619     AOna    T    C        0      0        2 
  16  chr16_32657619     ASom    T    C        1      2        2 
  16  chr16_32657619     HCab    T    C        0      0        2 
  16  chr16_32657619     HPrz    T    C        0      0        2 
  16  chr16_32657619     ZBoe    T    C        0      0        2 
  16  chr16_32657619     ZGre    T    C        0      0        2 
  16  chr16_32657619     ZHar    T    C        0      0        2 
  16  chr16_32657619   Sample    T    C        0      0        2 
  16  chr16_32664990     AAsi    C    T        0      0        2 
  16  chr16_32664990     AKia    C    T        0      0        2 
  16  chr16_32664990     AOna    C    T        0      0        2 
  16  chr16_32664990     ASom    C    T        0      0        2 
  16  chr16_32664990     HCab    C    T      0.5      1        2 
  16  chr16_32664990     HPrz    C    T        0      0        2 
  16  chr16_32664990     ZBoe    C    T        0      0        2 
  16  chr16_32664990     ZGre    C    T        0      0        2 
  16  chr16_32664990     ZHar    C    T        0      0        2 
  16  chr16_32664990   Sample    C    T        0      0        2 
  16  chr16_32666424     AAsi    T    C        0      0        2 
  16  chr16_32666424     AKia    T    C        0      0        2 
  16  chr16_32666424     AOna    T    C        0      0        2 
  16  chr16_32666424     ASom    T    C        0      0        2 
  16  chr16_32666424     HCab    T    C        1      2        2 
  16  chr16_32666424     HPrz    T    C        1      2        2 
  16  chr16_32666424     ZBoe    T    C        0      0        2 
  16  chr16_32666424     ZGre    T    C        0      0        2 
  16  chr16_32666424     ZHar    T    C        0      0        2 
  16  chr16_32666424   Sample    T    C        0      0        2 
  16  chr16_32667937     AAsi    C    G        0      0        2 
  16  chr16_32667937     AKia    C    G        1      2        2 
  16  chr16_32667937     AOna    C    G        0      0        2 
  16  chr16_32667937     ASom    C    G        0      0        2 
  16  chr16_32667937     HCab    C    G        0      0        2 
  16  chr16_32667937     HPrz    C    G        0      0        2 
  16  chr16_32667937     ZBoe    C    G        0      0        2 
  16  chr16_32667937     ZGre    C    G        0      0        2 
  16  chr16_32667937     ZHar    C    G        0      0        2 
  16  chr16_32667937   Sample    C    G        0      0        2 
  16  chr16_32668011     AAsi    T    C        0      0        2 
  16  chr16_32668011     AKia    T    C        1      2        2 
  16  chr16_32668011     AOna    T    C        0      0        2 
  16  chr16_32668011     ASom    T    C        0      0        2 
  16  chr16_32668011     HCab    T    C        0      0        2 
  16  chr16_32668011     HPrz    T    C        0      0        2 
  16  chr16_32668011     ZBoe    T    C        0      0        2 
  16  chr16_32668011     ZGre    T    C        0      0        2 
  16  chr16_32668011     ZHar    T    C        0      0        2 
  16  chr16_32668011   Sample    T    C        0      0        2 
  16  chr16_32672157     AAsi    T    G        0      0        2 
  16  chr16_32672157     AKia    T    G        0      0        2 
  16  chr16_32672157     AOna    T    G        0      0        2 
  16  chr16_32672157     ASom    T    G        0      0        2 
  16  chr16_32672157     HCab    T    G        0      0        2 
  16  chr16_32672157     HPrz    T    G      0.5      1        2 
  16  chr16_32672157     ZBoe    T    G        0      0        2 
  16  chr16_32672157     ZGre    T    G        0      0        2 
  16  chr16_32672157     ZHar    T    G        0      0        2 
  16  chr16_32672157   Sample    T    G        0      0        2 
  16  chr16_32676592     AAsi    T    C        0      0        2 
  16  chr16_32676592     AKia    T    C        0      0        2 
  16  chr16_32676592     AOna    T    C        0      0        2 
  16  chr16_32676592     ASom    T    C        0      0        2 
  16  chr16_32676592     HCab    T    C        0      0        2 
  16  chr16_32676592     HPrz    T    C      0.5      1        2 
  16  chr16_32676592     ZBoe    T    C        0      0        2 
  16  chr16_32676592     ZGre    T    C        0      0        2 
  16  chr16_32676592     ZHar    T    C        0      0        2 
  16  chr16_32676592   Sample    T    C        0      0        2 
  16  chr16_32688207     AAsi    A    T        0      0        2 
  16  chr16_32688207     AKia    A    T        0      0        2 
  16  chr16_32688207     AOna    A    T        0      0        2 
  16  chr16_32688207     ASom    A    T        0      0        2 
  16  chr16_32688207     HCab    A    T        0      0        2 
  16  chr16_32688207     HPrz    A    T      0.5      1        2 
  16  chr16_32688207     ZBoe    A    T        0      0        2 
  16  chr16_32688207     ZGre    A    T        0      0        2 
  16  chr16_32688207     ZHar    A    T        0      0        2 
  16  chr16_32688207   Sample    A    T        0      0        2 
  16  chr16_32688548     AAsi    A    G        0      0        2 
  16  chr16_32688548     AKia    A    G        0      0        2 
  16  chr16_32688548     AOna    A    G        0      0        2 
  16  chr16_32688548     ASom    A    G        0      0        2 
  16  chr16_32688548     HCab    A    G        0      0        2 
  16  chr16_32688548     HPrz    A    G        0      0        2 
  16  chr16_32688548     ZBoe    A    G        0      0        2 
  16  chr16_32688548     ZGre    A    G        1      2        2 
  16  chr16_32688548     ZHar    A    G        0      0        2 
  16  chr16_32688548   Sample    A    G        0      0        2 
  16  chr16_32695410     AAsi    C    A        0      0        2 
  16  chr16_32695410     AKia    C    A        0      0        2 
  16  chr16_32695410     AOna    C    A        0      0        2 
  16  chr16_32695410     ASom    C    A        0      0        2 
  16  chr16_32695410     HCab    C    A        0      0        2 
  16  chr16_32695410     HPrz    C    A        0      0        2 
  16  chr16_32695410     ZBoe    C    A        0      0        2 
  16  chr16_32695410     ZGre    C    A        0      0        2 
  16  chr16_32695410     ZHar    C    A      0.5      1        2 
  16  chr16_32695410   Sample    C    A        0      0        2 
  16  chr16_32698901     AAsi    G    A        0      0        2 
  16  chr16_32698901     AKia    G    A        0      0        2 
  16  chr16_32698901     AOna    G    A        1      2        2 
  16  chr16_32698901     ASom    G    A        0      0        2 
  16  chr16_32698901     HCab    G    A        0      0        2 
  16  chr16_32698901     HPrz    G    A        0      0        2 
  16  chr16_32698901     ZBoe    G    A        0      0        2 
  16  chr16_32698901     ZGre    G    A        0      0        2 
  16  chr16_32698901     ZHar    G    A        0      0        2 
  16  chr16_32698901   Sample    G    A        0      0        2 
  16  chr16_32703228     AAsi    A    G        0      0        2 
  16  chr16_32703228     AKia    A    G        0      0        2 
  16  chr16_32703228     AOna    A    G        0      0        2 
  16  chr16_32703228     ASom    A    G        0      0        2 
  16  chr16_32703228     HCab    A    G        0      0        2 
  16  chr16_32703228     HPrz    A    G        0      0        2 
  16  chr16_32703228     ZBoe    A    G      0.5      1        2 
  16  chr16_32703228     ZGre    A    G        0      0        2 
  16  chr16_32703228     ZHar    A    G        0      0        2 
  16  chr16_32703228   Sample    A    G        0      0        2 
  16  chr16_32703470     AAsi    G    T        0      0        2 
  16  chr16_32703470     AKia    G    T        0      0        2 
  16  chr16_32703470     AOna    G    T        1      2        2 
  16  chr16_32703470     ASom    G    T        0      0        2 
  16  chr16_32703470     HCab    G    T        0      0        2 
  16  chr16_32703470     HPrz    G    T        0      0        2 
  16  chr16_32703470     ZBoe    G    T        0      0        2 
  16  chr16_32703470     ZGre    G    T        0      0        2 
  16  chr16_32703470     ZHar    G    T        0      0        2 
  16  chr16_32703470   Sample    G    T        0      0        2 
  16  chr16_32703532     AAsi    A    G        0      0        2 
  16  chr16_32703532     AKia    A    G        0      0        2 
  16  chr16_32703532     AOna    A    G        0      0        2 
  16  chr16_32703532     ASom    A    G        0      0        2 
  16  chr16_32703532     HCab    A    G        1      2        2 
  16  chr16_32703532     HPrz    A    G        1      2        2 
  16  chr16_32703532     ZBoe    A    G        0      0        2 
  16  chr16_32703532     ZGre    A    G        0      0        2 
  16  chr16_32703532     ZHar    A    G        0      0        2 
  16  chr16_32703532   Sample    A    G        0      0        2 
  16  chr16_32708621     AAsi    A    G        0      0        2 
  16  chr16_32708621     AKia    A    G        0      0        2 
  16  chr16_32708621     AOna    A    G        0      0        2 
  16  chr16_32708621     ASom    A    G        0      0        2 
  16  chr16_32708621     HCab    A    G      0.5      1        2 
  16  chr16_32708621     HPrz    A    G      0.5      1        2 
  16  chr16_32708621     ZBoe    A    G        0      0        2 
  16  chr16_32708621     ZGre    A    G        0      0        2 
  16  chr16_32708621     ZHar    A    G        0      0        2 
  16  chr16_32708621   Sample    A    G        0      0        2 
  16  chr16_32709221     AAsi    T    G        0      0        2 
  16  chr16_32709221     AKia    T    G        0      0        2 
  16  chr16_32709221     AOna    T    G        0      0        2 
  16  chr16_32709221     ASom    T    G        0      0        2 
  16  chr16_32709221     HCab    T    G      0.5      1        2 
  16  chr16_32709221     HPrz    T    G      0.5      1        2 
  16  chr16_32709221     ZBoe    T    G        0      0        2 
  16  chr16_32709221     ZGre    T    G        0      0        2 
  16  chr16_32709221     ZHar    T    G        0      0        2 
  16  chr16_32709221   Sample    T    G        0      0        2 
  16  chr16_32710008     AAsi    A    G        0      0        2 
  16  chr16_32710008     AKia    A    G        0      0        2 
  16  chr16_32710008     AOna    A    G        0      0        2 
  16  chr16_32710008     ASom    A    G        0      0        2 
  16  chr16_32710008     HCab    A    G        0      0        2 
  16  chr16_32710008     HPrz    A    G        0      0        2 
  16  chr16_32710008     ZBoe    A    G      0.5      1        2 
  16  chr16_32710008     ZGre    A    G        0      0        2 
  16  chr16_32710008     ZHar    A    G        0      0        2 
  16  chr16_32710008   Sample    A    G        0      0        2 
  16  chr16_32710837     AAsi    G    C        0      0        2 
  16  chr16_32710837     AKia    G    C        1      2        2 
  16  chr16_32710837     AOna    G    C        1      2        2 
  16  chr16_32710837     ASom    G    C        0      0        2 
  16  chr16_32710837     HCab    G    C        0      0        2 
  16  chr16_32710837     HPrz    G    C        0      0        2 
  16  chr16_32710837     ZBoe    G    C        0      0        2 
  16  chr16_32710837     ZGre    G    C        0      0        2 
  16  chr16_32710837     ZHar    G    C        0      0        2 
  16  chr16_32710837   Sample    G    C        0      0        2 
  16  chr16_32714476     AAsi    C    T        0      0        2 
  16  chr16_32714476     AKia    C    T        0      0        2 
  16  chr16_32714476     AOna    C    T        0      0        2 
  16  chr16_32714476     ASom    C    T        0      0        2 
  16  chr16_32714476     HCab    C    T        1      2        2 
  16  chr16_32714476     HPrz    C    T        1      2        2 
  16  chr16_32714476     ZBoe    C    T        0      0        2 
  16  chr16_32714476     ZGre    C    T        0      0        2 
  16  chr16_32714476     ZHar    C    T        0      0        2 
  16  chr16_32714476   Sample    C    T        0      0        2 
  16  chr16_32724947     AAsi    G    A        0      0        2 
  16  chr16_32724947     AKia    G    A        0      0        2 
  16  chr16_32724947     AOna    G    A        0      0        2 
  16  chr16_32724947     ASom    G    A        0      0        2 
  16  chr16_32724947     HCab    G    A        0      0        2 
  16  chr16_32724947     HPrz    G    A        0      0        2 
  16  chr16_32724947     ZBoe    G    A        0      0        2 
  16  chr16_32724947     ZGre    G    A      0.5      1        2 
  16  chr16_32724947     ZHar    G    A        0      0        2 
  16  chr16_32724947   Sample    G    A        0      0        2 
  16  chr16_32725164     AAsi    G    A        0      0        2 
  16  chr16_32725164     AKia    G    A        0      0        2 
  16  chr16_32725164     AOna    G    A        1      2        2 
  16  chr16_32725164     ASom    G    A        0      0        2 
  16  chr16_32725164     HCab    G    A        1      2        2 
  16  chr16_32725164     HPrz    G    A        1      2        2 
  16  chr16_32725164     ZBoe    G    A        0      0        2 
  16  chr16_32725164     ZGre    G    A        0      0        2 
  16  chr16_32725164     ZHar    G    A        0      0        2 
  16  chr16_32725164   Sample    G    A        0      0        2 
  16  chr16_32734841     AAsi    T    C        0      0        2 
  16  chr16_32734841     AKia    T    C        1      2        2 
  16  chr16_32734841     AOna    T    C        1      2        2 
  16  chr16_32734841     ASom    T    C        0      0        2 
  16  chr16_32734841     HCab    T    C        0      0        2 
  16  chr16_32734841     HPrz    T    C        0      0        2 
  16  chr16_32734841     ZBoe    T    C        0      0        2 
  16  chr16_32734841     ZGre    T    C        0      0        2 
  16  chr16_32734841     ZHar    T    C        0      0        2 
  16  chr16_32734841   Sample    T    C        0      0        2 
  16  chr16_32735202     AAsi    A    G        0      0        2 
  16  chr16_32735202     AKia    A    G        0      0        2 
  16  chr16_32735202     AOna    A    G        0      0        2 
  16  chr16_32735202     ASom    A    G        0      0        2 
  16  chr16_32735202     HCab    A    G        0      0        2 
  16  chr16_32735202     HPrz    A    G        0      0        2 
  16  chr16_32735202     ZBoe    A    G      0.5      1        2 
  16  chr16_32735202     ZGre    A    G        0      0        2 
  16  chr16_32735202     ZHar    A    G        0      0        2 
  16  chr16_32735202   Sample    A    G        0      0        2 
  16  chr16_32736264     AAsi    T    C        0      0        2 
  16  chr16_32736264     AKia    T    C        0      0        2 
  16  chr16_32736264     AOna    T    C        0      0        2 
  16  chr16_32736264     ASom    T    C        0      0        2 
  16  chr16_32736264     HCab    T    C        1      2        2 
  16  chr16_32736264     HPrz    T    C        1      2        2 
  16  chr16_32736264     ZBoe    T    C        0      0        2 
  16  chr16_32736264     ZGre    T    C        0      0        2 
  16  chr16_32736264     ZHar    T    C        0      0        2 
  16  chr16_32736264   Sample    T    C        0      0        2 
  16  chr16_32736397     AAsi    A    G        0      0        2 
  16  chr16_32736397     AKia    A    G        0      0        2 
  16  chr16_32736397     AOna    A    G        0      0        2 
  16  chr16_32736397     ASom    A    G        0      0        2 
  16  chr16_32736397     HCab    A    G        0      0        2 
  16  chr16_32736397     HPrz    A    G        0      0        2 
  16  chr16_32736397     ZBoe    A    G      0.5      1        2 
  16  chr16_32736397     ZGre    A    G        0      0        2 
  16  chr16_32736397     ZHar    A    G        0      0        2 
  16  chr16_32736397   Sample    A    G        0      0        2 
  16  chr16_32738458     AAsi    C    T        0      0        2 
  16  chr16_32738458     AKia    C    T        0      0        2 
  16  chr16_32738458     AOna    C    T        0      0        2 
  16  chr16_32738458     ASom    C    T        0      0        2 
  16  chr16_32738458     HCab    C    T        0      0        2 
  16  chr16_32738458     HPrz    C    T        0      0        2 
  16  chr16_32738458     ZBoe    C    T      0.5      1        2 
  16  chr16_32738458     ZGre    C    T        0      0        2 
  16  chr16_32738458     ZHar    C    T        0      0        2 
  16  chr16_32738458   Sample    C    T        0      0        2 
  16  chr16_32739866     AAsi    C    G        0      0        2 
  16  chr16_32739866     AKia    C    G        1      2        2 
  16  chr16_32739866     AOna    C    G        0      0        2 
  16  chr16_32739866     ASom    C    G        0      0        2 
  16  chr16_32739866     HCab    C    G        0      0        2 
  16  chr16_32739866     HPrz    C    G        0      0        2 
  16  chr16_32739866     ZBoe    C    G        0      0        2 
  16  chr16_32739866     ZGre    C    G        0      0        2 
  16  chr16_32739866     ZHar    C    G        0      0        2 
  16  chr16_32739866   Sample    C    G        0      0        2 
  16  chr16_32742487     AAsi    C    A        0      0        2 
  16  chr16_32742487     AKia    C    A        0      0        2 
  16  chr16_32742487     AOna    C    A        0      0        2 
  16  chr16_32742487     ASom    C    A        0      0        2 
  16  chr16_32742487     HCab    C    A      0.5      1        2 
  16  chr16_32742487     HPrz    C    A        0      0        2 
  16  chr16_32742487     ZBoe    C    A        0      0        2 
  16  chr16_32742487     ZGre    C    A        0      0        2 
  16  chr16_32742487     ZHar    C    A        0      0        2 
  16  chr16_32742487   Sample    C    A        0      0        2 
  16  chr16_32742997     AAsi    G    A        0      0        2 
  16  chr16_32742997     AKia    G    A        0      0        2 
  16  chr16_32742997     AOna    G    A        0      0        2 
  16  chr16_32742997     ASom    G    A        0      0        2 
  16  chr16_32742997     HCab    G    A        1      2        2 
  16  chr16_32742997     HPrz    G    A        1      2        2 
  16  chr16_32742997     ZBoe    G    A        0      0        2 
  16  chr16_32742997     ZGre    G    A        0      0        2 
  16  chr16_32742997     ZHar    G    A        0      0        2 
  16  chr16_32742997   Sample    G    A        0      0        2 
  16  chr16_32743105     AAsi    C    T        0      0        2 
  16  chr16_32743105     AKia    C    T        0      0        2 
  16  chr16_32743105     AOna    C    T        1      2        2 
  16  chr16_32743105     ASom    C    T        0      0        2 
  16  chr16_32743105     HCab    C    T        0      0        2 
  16  chr16_32743105     HPrz    C    T        0      0        2 
  16  chr16_32743105     ZBoe    C    T        0      0        2 
  16  chr16_32743105     ZGre    C    T        0      0        2 
  16  chr16_32743105     ZHar    C    T        0      0        2 
  16  chr16_32743105   Sample    C    T        0      0        2 
  16  chr16_32757446     AAsi    A    G        1      2        2 
  16  chr16_32757446     AKia    A    G        0      0        2 
  16  chr16_32757446     AOna    A    G        0      0        2 
  16  chr16_32757446     ASom    A    G      0.5      1        2 
  16  chr16_32757446     HCab    A    G        0      0        2 
  16  chr16_32757446     HPrz    A    G        0      0        2 
  16  chr16_32757446     ZBoe    A    G        0      0        2 
  16  chr16_32757446     ZGre    A    G        0      0        2 
  16  chr16_32757446     ZHar    A    G        0      0        2 
  16  chr16_32757446   Sample    A    G        1      2        2 
  16  chr16_32760542     AAsi    C    T        0      0        2 
  16  chr16_32760542     AKia    C    T        1      2        2 
  16  chr16_32760542     AOna    C    T        0      0        2 
  16  chr16_32760542     ASom    C    T        0      0        2 
  16  chr16_32760542     HCab    C    T        0      0        2 
  16  chr16_32760542     HPrz    C    T        0      0        2 
  16  chr16_32760542     ZBoe    C    T        0      0        2 
  16  chr16_32760542     ZGre    C    T        0      0        2 
  16  chr16_32760542     ZHar    C    T        0      0        2 
  16  chr16_32760542   Sample    C    T        0      0        2 
  16  chr16_32770194     AAsi    A    C        0      0        2 
  16  chr16_32770194     AKia    A    C        0      0        2 
  16  chr16_32770194     AOna    A    C        0      0        2 
  16  chr16_32770194     ASom    A    C        0      0        2 
  16  chr16_32770194     HCab    A    C        0      0        2 
  16  chr16_32770194     HPrz    A    C        0      0        2 
  16  chr16_32770194     ZBoe    A    C        0      0        2 
  16  chr16_32770194     ZGre    A    C      0.5      1        2 
  16  chr16_32770194     ZHar    A    C        0      0        2 
  16  chr16_32770194   Sample    A    C        0      0        2 
  16  chr16_32780886     AAsi    G    A        0      0        2 
  16  chr16_32780886     AKia    G    A        0      0        2 
  16  chr16_32780886     AOna    G    A        0      0        2 
  16  chr16_32780886     ASom    G    A        0      0        2 
  16  chr16_32780886     HCab    G    A      0.5      1        2 
  16  chr16_32780886     HPrz    G    A        0      0        2 
  16  chr16_32780886     ZBoe    G    A        0      0        2 
  16  chr16_32780886     ZGre    G    A        0      0        2 
  16  chr16_32780886     ZHar    G    A        0      0        2 
  16  chr16_32780886   Sample    G    A        0      0        2 
  16  chr16_32783869     AAsi    T    G        0      0        2 
  16  chr16_32783869     AKia    T    G        0      0        2 
  16  chr16_32783869     AOna    T    G        0      0        2 
  16  chr16_32783869     ASom    T    G        0      0        2 
  16  chr16_32783869     HCab    T    G        1      2        2 
  16  chr16_32783869     HPrz    T    G        1      2        2 
  16  chr16_32783869     ZBoe    T    G        0      0        2 
  16  chr16_32783869     ZGre    T    G        0      0        2 
  16  chr16_32783869     ZHar    T    G        0      0        2 
  16  chr16_32783869   Sample    T    G        0      0        2 
  16  chr16_32785667     AAsi    C    T        0      0        2 
  16  chr16_32785667     AKia    C    T        0      0        2 
  16  chr16_32785667     AOna    C    T        0      0        2 
  16  chr16_32785667     ASom    C    T        0      0        2 
  16  chr16_32785667     HCab    C    T        0      0        2 
  16  chr16_32785667     HPrz    C    T        0      0        2 
  16  chr16_32785667     ZBoe    C    T      0.5      1        2 
  16  chr16_32785667     ZGre    C    T        0      0        2 
  16  chr16_32785667     ZHar    C    T        0      0        2 
  16  chr16_32785667   Sample    C    T        0      0        2 
  16  chr16_32794947     AAsi    T    A        0      0        2 
  16  chr16_32794947     AKia    T    A        0      0        2 
  16  chr16_32794947     AOna    T    A        0      0        2 
  16  chr16_32794947     ASom    T    A        0      0        2 
  16  chr16_32794947     HCab    T    A        1      2        2 
  16  chr16_32794947     HPrz    T    A        1      2        2 
  16  chr16_32794947     ZBoe    T    A        0      0        2 
  16  chr16_32794947     ZGre    T    A        0      0        2 
  16  chr16_32794947     ZHar    T    A        0      0        2 
  16  chr16_32794947   Sample    T    A        0      0        2 
  16  chr16_32796439     AAsi    T    C        0      0        2 
  16  chr16_32796439     AKia    T    C        1      2        2 
  16  chr16_32796439     AOna    T    C        1      2        2 
  16  chr16_32796439     ASom    T    C        0      0        2 
  16  chr16_32796439     HCab    T    C        0      0        2 
  16  chr16_32796439     HPrz    T    C        0      0        2 
  16  chr16_32796439     ZBoe    T    C        0      0        2 
  16  chr16_32796439     ZGre    T    C        0      0        2 
  16  chr16_32796439     ZHar    T    C        0      0        2 
  16  chr16_32796439   Sample    T    C        0      0        2 
  16  chr16_32798889     AAsi    A    G        0      0        2 
  16  chr16_32798889     AKia    A    G        0      0        2 
  16  chr16_32798889     AOna    A    G        0      0        2 
  16  chr16_32798889     ASom    A    G        0      0        2 
  16  chr16_32798889     HCab    A    G        1      2        2 
  16  chr16_32798889     HPrz    A    G        1      2        2 
  16  chr16_32798889     ZBoe    A    G        0      0        2 
  16  chr16_32798889     ZGre    A    G        0      0        2 
  16  chr16_32798889     ZHar    A    G        0      0        2 
  16  chr16_32798889   Sample    A    G        0      0        2 
  16  chr16_32802413     AAsi    G    C        0      0        2 
  16  chr16_32802413     AKia    G    C        0      0        2 
  16  chr16_32802413     AOna    G    C        0      0        2 
  16  chr16_32802413     ASom    G    C        0      0        2 
  16  chr16_32802413     HCab    G    C        0      0        2 
  16  chr16_32802413     HPrz    G    C        0      0        2 
  16  chr16_32802413     ZBoe    G    C        1      2        2 
  16  chr16_32802413     ZGre    G    C        0      0        2 
  16  chr16_32802413     ZHar    G    C        0      0        2 
  16  chr16_32802413   Sample    G    C        0      0        2 
  16  chr16_32807683     AAsi    G    A        1      2        2 
  16  chr16_32807683     AKia    G    A        0      0        2 
  16  chr16_32807683     AOna    G    A        0      0        2 
  16  chr16_32807683     ASom    G    A        1      2        2 
  16  chr16_32807683     HCab    G    A        0      0        2 
  16  chr16_32807683     HPrz    G    A        0      0        2 
  16  chr16_32807683     ZBoe    G    A        0      0        2 
  16  chr16_32807683     ZGre    G    A        0      0        2 
  16  chr16_32807683     ZHar    G    A        0      0        2 
  16  chr16_32807683   Sample    G    A        1      2        2 
  16  chr16_32808638     AAsi    T    C        0      0        2 
  16  chr16_32808638     AKia    T    C        0      0        2 
  16  chr16_32808638     AOna    T    C        0      0        2 
  16  chr16_32808638     ASom    T    C        0      0        2 
  16  chr16_32808638     HCab    T    C        1      2        2 
  16  chr16_32808638     HPrz    T    C        1      2        2 
  16  chr16_32808638     ZBoe    T    C        0      0        2 
  16  chr16_32808638     ZGre    T    C        0      0        2 
  16  chr16_32808638     ZHar    T    C        0      0        2 
  16  chr16_32808638   Sample    T    C        0      0        2 
  16  chr16_32814471     AAsi    T    C        0      0        2 
  16  chr16_32814471     AKia    T    C        0      0        2 
  16  chr16_32814471     AOna    T    C        0      0        2 
  16  chr16_32814471     ASom    T    C        0      0        2 
  16  chr16_32814471     HCab    T    C      0.5      1        2 
  16  chr16_32814471     HPrz    T    C      0.5      1        2 
  16  chr16_32814471     ZBoe    T    C        0      0        2 
  16  chr16_32814471     ZGre    T    C        0      0        2 
  16  chr16_32814471     ZHar    T    C        0      0        2 
  16  chr16_32814471   Sample    T    C        0      0        2 
  16  chr16_32818932     AAsi    A    G        0      0        2 
  16  chr16_32818932     AKia    A    G        0      0        2 
  16  chr16_32818932     AOna    A    G        0      0        2 
  16  chr16_32818932     ASom    A    G        0      0        2 
  16  chr16_32818932     HCab    A    G        1      2        2 
  16  chr16_32818932     HPrz    A    G        1      2        2 
  16  chr16_32818932     ZBoe    A    G        0      0        2 
  16  chr16_32818932     ZGre    A    G        0      0        2 
  16  chr16_32818932     ZHar    A    G        0      0        2 
  16  chr16_32818932   Sample    A    G        0      0        2 
  16  chr16_32823790     AAsi    A    C        1      2        2 
  16  chr16_32823790     AKia    A    C        0      0        2 
  16  chr16_32823790     AOna    A    C        0      0        2 
  16  chr16_32823790     ASom    A    C        0      0        2 
  16  chr16_32823790     HCab    A    C        0      0        2 
  16  chr16_32823790     HPrz    A    C        0      0        2 
  16  chr16_32823790     ZBoe    A    C        0      0        2 
  16  chr16_32823790     ZGre    A    C        0      0        2 
  16  chr16_32823790     ZHar    A    C        0      0        2 
  16  chr16_32823790   Sample    A    C        0      0        2 
  16  chr16_32827008     AAsi    T    C        0      0        2 
  16  chr16_32827008     AKia    T    C        0      0        2 
  16  chr16_32827008     AOna    T    C        0      0        2 
  16  chr16_32827008     ASom    T    C        0      0        2 
  16  chr16_32827008     HCab    T    C        1      2        2 
  16  chr16_32827008     HPrz    T    C        1      2        2 
  16  chr16_32827008     ZBoe    T    C        0      0        2 
  16  chr16_32827008     ZGre    T    C        0      0        2 
  16  chr16_32827008     ZHar    T    C        0      0        2 
  16  chr16_32827008   Sample    T    C        0      0        2 
  16  chr16_32834618     AAsi    G    T        1      2        2 
  16  chr16_32834618     AKia    G    T        1      2        2 
  16  chr16_32834618     AOna    G    T        1      2        2 
  16  chr16_32834618     ASom    G    T        1      2        2 
  16  chr16_32834618     HCab    G    T        0      0        2 
  16  chr16_32834618     HPrz    G    T        0      0        2 
  16  chr16_32834618     ZBoe    G    T        0      0        2 
  16  chr16_32834618     ZGre    G    T        0      0        2 
  16  chr16_32834618     ZHar    G    T        0      0        2 
  16  chr16_32834618   Sample    G    T        1      2        2 
  16  chr16_32834737     AAsi    T    C        0      0        2 
  16  chr16_32834737     AKia    T    C        0      0        2 
  16  chr16_32834737     AOna    T    C        0      0        2 
  16  chr16_32834737     ASom    T    C        0      0        2 
  16  chr16_32834737     HCab    T    C        0      0        2 
  16  chr16_32834737     HPrz    T    C        0      0        2 
  16  chr16_32834737     ZBoe    T    C      0.5      1        2 
  16  chr16_32834737     ZGre    T    C        0      0        2 
  16  chr16_32834737     ZHar    T    C        0      0        2 
  16  chr16_32834737   Sample    T    C        0      0        2 
  16  chr16_32836926     AAsi    C    T        0      0        2 
  16  chr16_32836926     AKia    C    T        0      0        2 
  16  chr16_32836926     AOna    C    T        0      0        2 
  16  chr16_32836926     ASom    C    T        0      0        2 
  16  chr16_32836926     HCab    C    T        0      0        2 
  16  chr16_32836926     HPrz    C    T        0      0        2 
  16  chr16_32836926     ZBoe    C    T      0.5      1        2 
  16  chr16_32836926     ZGre    C    T        0      0        2 
  16  chr16_32836926     ZHar    C    T        0      0        2 
  16  chr16_32836926   Sample    C    T        0      0        2 
  16  chr16_32863851     AAsi    G    T        0      0        2 
  16  chr16_32863851     AKia    G    T        0      0        2 
  16  chr16_32863851     AOna    G    T        0      0        2 
  16  chr16_32863851     ASom    G    T        0      0        2 
  16  chr16_32863851     HCab    G    T        0      0        2 
  16  chr16_32863851     HPrz    G    T        0      0        2 
  16  chr16_32863851     ZBoe    G    T      0.5      1        2 
  16  chr16_32863851     ZGre    G    T        0      0        2 
  16  chr16_32863851     ZHar    G    T        0      0        2 
  16  chr16_32863851   Sample    G    T        0      0        2 
  16  chr16_32864137     AAsi    C    T        0      0        2 
  16  chr16_32864137     AKia    C    T        0      0        2 
  16  chr16_32864137     AOna    C    T        0      0        2 
  16  chr16_32864137     ASom    C    T        0      0        2 
  16  chr16_32864137     HCab    C    T        0      0        2 
  16  chr16_32864137     HPrz    C    T        0      0        2 
  16  chr16_32864137     ZBoe    C    T        0      0        2 
  16  chr16_32864137     ZGre    C    T        1      2        2 
  16  chr16_32864137     ZHar    C    T        0      0        2 
  16  chr16_32864137   Sample    C    T        0      0        2 
  16  chr16_32865550     AAsi    C    T        0      0        2 
  16  chr16_32865550     AKia    C    T        0      0        2 
  16  chr16_32865550     AOna    C    T        0      0        2 
  16  chr16_32865550     ASom    C    T        0      0        2 
  16  chr16_32865550     HCab    C    T        1      2        2 
  16  chr16_32865550     HPrz    C    T        1      2        2 
  16  chr16_32865550     ZBoe    C    T        0      0        2 
  16  chr16_32865550     ZGre    C    T        0      0        2 
  16  chr16_32865550     ZHar    C    T        0      0        2 
  16  chr16_32865550   Sample    C    T        0      0        2 
  16  chr16_32871562     AAsi    A    G        0      0        2 
  16  chr16_32871562     AKia    A    G        0      0        2 
  16  chr16_32871562     AOna    A    G        0      0        2 
  16  chr16_32871562     ASom    A    G        0      0        2 
  16  chr16_32871562     HCab    A    G        1      2        2 
  16  chr16_32871562     HPrz    A    G        1      2        2 
  16  chr16_32871562     ZBoe    A    G        0      0        2 
  16  chr16_32871562     ZGre    A    G        0      0        2 
  16  chr16_32871562     ZHar    A    G        0      0        2 
  16  chr16_32871562   Sample    A    G        0      0        2 
  16  chr16_32883690     AAsi    T    C        0      0        2 
  16  chr16_32883690     AKia    T    C        0      0        2 
  16  chr16_32883690     AOna    T    C        0      0        2 
  16  chr16_32883690     ASom    T    C        0      0        2 
  16  chr16_32883690     HCab    T    C        0      0        2 
  16  chr16_32883690     HPrz    T    C        0      0        2 
  16  chr16_32883690     ZBoe    T    C        0      0        2 
  16  chr16_32883690     ZGre    T    C        1      2        2 
  16  chr16_32883690     ZHar    T    C        0      0        2 
  16  chr16_32883690   Sample    T    C        0      0        2 
  16  chr16_32883777     AAsi    A    G        0      0        2 
  16  chr16_32883777     AKia    A    G        0      0        2 
  16  chr16_32883777     AOna    A    G        0      0        2 
  16  chr16_32883777     ASom    A    G        1      2        2 
  16  chr16_32883777     HCab    A    G        0      0        2 
  16  chr16_32883777     HPrz    A    G        0      0        2 
  16  chr16_32883777     ZBoe    A    G        0      0        2 
  16  chr16_32883777     ZGre    A    G        0      0        2 
  16  chr16_32883777     ZHar    A    G        0      0        2 
  16  chr16_32883777   Sample    A    G        0      0        2 
  16  chr16_32890689     AAsi    A    G        0      0        2 
  16  chr16_32890689     AKia    A    G        0      0        2 
  16  chr16_32890689     AOna    A    G        0      0        2 
  16  chr16_32890689     ASom    A    G        0      0        2 
  16  chr16_32890689     HCab    A    G      0.5      1        2 
  16  chr16_32890689     HPrz    A    G      0.5      1        2 
  16  chr16_32890689     ZBoe    A    G        0      0        2 
  16  chr16_32890689     ZGre    A    G        0      0        2 
  16  chr16_32890689     ZHar    A    G        0      0        2 
  16  chr16_32890689   Sample    A    G        0      0        2 
  16  chr16_32893547     AAsi    A    G        0      0        2 
  16  chr16_32893547     AKia    A    G        0      0        2 
  16  chr16_32893547     AOna    A    G        0      0        2 
  16  chr16_32893547     ASom    A    G        0      0        2 
  16  chr16_32893547     HCab    A    G        0      0        2 
  16  chr16_32893547     HPrz    A    G        0      0        2 
  16  chr16_32893547     ZBoe    A    G        0      0        2 
  16  chr16_32893547     ZGre    A    G        1      2        2 
  16  chr16_32893547     ZHar    A    G        0      0        2 
  16  chr16_32893547   Sample    A    G        0      0        2 
  16  chr16_32896671     AAsi    T    C        0      0        2 
  16  chr16_32896671     AKia    T    C        0      0        2 
  16  chr16_32896671     AOna    T    C        0      0        2 
  16  chr16_32896671     ASom    T    C        0      0        2 
  16  chr16_32896671     HCab    T    C        0      0        2 
  16  chr16_32896671     HPrz    T    C      0.5      1        2 
  16  chr16_32896671     ZBoe    T    C        0      0        2 
  16  chr16_32896671     ZGre    T    C        0      0        2 
  16  chr16_32896671     ZHar    T    C        0      0        2 
  16  chr16_32896671   Sample    T    C        0      0        2 
  16  chr16_32901461     AAsi    T    C        0      0        2 
  16  chr16_32901461     AKia    T    C        0      0        2 
  16  chr16_32901461     AOna    T    C        0      0        2 
  16  chr16_32901461     ASom    T    C        0      0        2 
  16  chr16_32901461     HCab    T    C        0      0        2 
  16  chr16_32901461     HPrz    T    C        0      0        2 
  16  chr16_32901461     ZBoe    T    C      0.5      1        2 
  16  chr16_32901461     ZGre    T    C        0      0        2 
  16  chr16_32901461     ZHar    T    C        0      0        2 
  16  chr16_32901461   Sample    T    C        0      0        2 
  16  chr16_32901465     AAsi    T    C        0      0        2 
  16  chr16_32901465     AKia    T    C        0      0        2 
  16  chr16_32901465     AOna    T    C        0      0        2 
  16  chr16_32901465     ASom    T    C        0      0        2 
  16  chr16_32901465     HCab    T    C        0      0        2 
  16  chr16_32901465     HPrz    T    C      0.5      1        2 
  16  chr16_32901465     ZBoe    T    C        0      0        2 
  16  chr16_32901465     ZGre    T    C        0      0        2 
  16  chr16_32901465     ZHar    T    C        0      0        2 
  16  chr16_32901465   Sample    T    C        0      0        2 
  16  chr16_32902840     AAsi    A    G        0      0        2 
  16  chr16_32902840     AKia    A    G      0.5      1        2 
  16  chr16_32902840     AOna    A    G        0      0        2 
  16  chr16_32902840     ASom    A    G        0      0        2 
  16  chr16_32902840     HCab    A    G        0      0        2 
  16  chr16_32902840     HPrz    A    G        0      0        2 
  16  chr16_32902840     ZBoe    A    G        0      0        2 
  16  chr16_32902840     ZGre    A    G        0      0        2 
  16  chr16_32902840     ZHar    A    G        0      0        2 
  16  chr16_32902840   Sample    A    G        0      0        2 
  16  chr16_32904126     AAsi    C    T        0      0        2 
  16  chr16_32904126     AKia    C    T        0      0        2 
  16  chr16_32904126     AOna    C    T        0      0        2 
  16  chr16_32904126     ASom    C    T        0      0        2 
  16  chr16_32904126     HCab    C    T        0      0        2 
  16  chr16_32904126     HPrz    C    T      0.5      1        2 
  16  chr16_32904126     ZBoe    C    T        0      0        2 
  16  chr16_32904126     ZGre    C    T        0      0        2 
  16  chr16_32904126     ZHar    C    T        0      0        2 
  16  chr16_32904126   Sample    C    T        0      0        2 
  16  chr16_32924832     AAsi    C    T        0      0        2 
  16  chr16_32924832     AKia    C    T        0      0        2 
  16  chr16_32924832     AOna    C    T        0      0        2 
  16  chr16_32924832     ASom    C    T        0      0        2 
  16  chr16_32924832     HCab    C    T      0.5      1        2 
  16  chr16_32924832     HPrz    C    T        1      2        2 
  16  chr16_32924832     ZBoe    C    T        0      0        2 
  16  chr16_32924832     ZGre    C    T        0      0        2 
  16  chr16_32924832     ZHar    C    T        0      0        2 
  16  chr16_32924832   Sample    C    T        0      0        2 
  16  chr16_32926374     AAsi    A    G        0      0        2 
  16  chr16_32926374     AKia    A    G        0      0        2 
  16  chr16_32926374     AOna    A    G        0      0        2 
  16  chr16_32926374     ASom    A    G      0.5      1        2 
  16  chr16_32926374     HCab    A    G        0      0        2 
  16  chr16_32926374     HPrz    A    G        0      0        2 
  16  chr16_32926374     ZBoe    A    G        0      0        2 
  16  chr16_32926374     ZGre    A    G        0      0        2 
  16  chr16_32926374     ZHar    A    G        0      0        2 
  16  chr16_32926374   Sample    A    G        0      0        2 
  16  chr16_32926845     AAsi    T    C        0      0        2 
  16  chr16_32926845     AKia    T    C        0      0        2 
  16  chr16_32926845     AOna    T    C        0      0        2 
  16  chr16_32926845     ASom    T    C        0      0        2 
  16  chr16_32926845     HCab    T    C        1      2        2 
  16  chr16_32926845     HPrz    T    C        1      2        2 
  16  chr16_32926845     ZBoe    T    C        0      0        2 
  16  chr16_32926845     ZGre    T    C        0      0        2 
  16  chr16_32926845     ZHar    T    C        0      0        2 
  16  chr16_32926845   Sample    T    C        0      0        2 
  16  chr16_32927284     AAsi    A    C        0      0        2 
  16  chr16_32927284     AKia    A    C        0      0        2 
  16  chr16_32927284     AOna    A    C        0      0        2 
  16  chr16_32927284     ASom    A    C        0      0        2 
  16  chr16_32927284     HCab    A    C        0      0        2 
  16  chr16_32927284     HPrz    A    C        0      0        2 
  16  chr16_32927284     ZBoe    A    C      0.5      1        2 
  16  chr16_32927284     ZGre    A    C        0      0        2 
  16  chr16_32927284     ZHar    A    C        0      0        2 
  16  chr16_32927284   Sample    A    C        0      0        2 
  16  chr16_32932188     AAsi    G    A        0      0        2 
  16  chr16_32932188     AKia    G    A        0      0        2 
  16  chr16_32932188     AOna    G    A        0      0        2 
  16  chr16_32932188     ASom    G    A        0      0        2 
  16  chr16_32932188     HCab    G    A        0      0        2 
  16  chr16_32932188     HPrz    G    A        0      0        2 
  16  chr16_32932188     ZBoe    G    A        0      0        2 
  16  chr16_32932188     ZGre    G    A        0      0        2 
  16  chr16_32932188     ZHar    G    A        1      2        2 
  16  chr16_32932188   Sample    G    A        0      0        2 
  16  chr16_32934120     AAsi    A    T        0      0        2 
  16  chr16_32934120     AKia    A    T        0      0        2 
  16  chr16_32934120     AOna    A    T        0      0        2 
  16  chr16_32934120     ASom    A    T        0      0        2 
  16  chr16_32934120     HCab    A    T        1      2        2 
  16  chr16_32934120     HPrz    A    T        1      2        2 
  16  chr16_32934120     ZBoe    A    T        0      0        2 
  16  chr16_32934120     ZGre    A    T        0      0        2 
  16  chr16_32934120     ZHar    A    T        0      0        2 
  16  chr16_32934120   Sample    A    T        0      0        2 
  16  chr16_32936363     AAsi    A    G        0      0        2 
  16  chr16_32936363     AKia    A    G        0      0        2 
  16  chr16_32936363     AOna    A    G        0      0        2 
  16  chr16_32936363     ASom    A    G        0      0        2 
  16  chr16_32936363     HCab    A    G        1      2        2 
  16  chr16_32936363     HPrz    A    G        1      2        2 
  16  chr16_32936363     ZBoe    A    G        0      0        2 
  16  chr16_32936363     ZGre    A    G        0      0        2 
  16  chr16_32936363     ZHar    A    G        0      0        2 
  16  chr16_32936363   Sample    A    G        0      0        2 
  16  chr16_32943822     AAsi    T    G        0      0        2 
  16  chr16_32943822     AKia    T    G        0      0        2 
  16  chr16_32943822     AOna    T    G        0      0        2 
  16  chr16_32943822     ASom    T    G        0      0        2 
  16  chr16_32943822     HCab    T    G        1      2        2 
  16  chr16_32943822     HPrz    T    G        1      2        2 
  16  chr16_32943822     ZBoe    T    G        0      0        2 
  16  chr16_32943822     ZGre    T    G        0      0        2 
  16  chr16_32943822     ZHar    T    G        0      0        2 
  16  chr16_32943822   Sample    T    G        0      0        2 
  16  chr16_32949599     AAsi    C    T        0      0        2 
  16  chr16_32949599     AKia    C    T        1      2        2 
  16  chr16_32949599     AOna    C    T        1      2        2 
  16  chr16_32949599     ASom    C    T        0      0        2 
  16  chr16_32949599     HCab    C    T        0      0        2 
  16  chr16_32949599     HPrz    C    T        0      0        2 
  16  chr16_32949599     ZBoe    C    T        0      0        2 
  16  chr16_32949599     ZGre    C    T        0      0        2 
  16  chr16_32949599     ZHar    C    T        0      0        2 
  16  chr16_32949599   Sample    C    T        0      0        2 
  16  chr16_32953065     AAsi    A    G        0      0        2 
  16  chr16_32953065     AKia    A    G        0      0        2 
  16  chr16_32953065     AOna    A    G        0      0        2 
  16  chr16_32953065     ASom    A    G        0      0        2 
  16  chr16_32953065     HCab    A    G        0      0        2 
  16  chr16_32953065     HPrz    A    G        0      0        2 
  16  chr16_32953065     ZBoe    A    G        1      2        2 
  16  chr16_32953065     ZGre    A    G        0      0        2 
  16  chr16_32953065     ZHar    A    G        0      0        2 
  16  chr16_32953065   Sample    A    G        0      0        2 
  16  chr16_32953324     AAsi    A    T      0.5      1        2 
  16  chr16_32953324     AKia    A    T        0      0        2 
  16  chr16_32953324     AOna    A    T        0      0        2 
  16  chr16_32953324     ASom    A    T        0      0        2 
  16  chr16_32953324     HCab    A    T        0      0        2 
  16  chr16_32953324     HPrz    A    T        0      0        2 
  16  chr16_32953324     ZBoe    A    T        0      0        2 
  16  chr16_32953324     ZGre    A    T        0      0        2 
  16  chr16_32953324     ZHar    A    T        0      0        2 
  16  chr16_32953324   Sample    A    T        0      0        2 
  16  chr16_32957866     AAsi    G    T        0      0        2 
  16  chr16_32957866     AKia    G    T        0      0        2 
  16  chr16_32957866     AOna    G    T        0      0        2 
  16  chr16_32957866     ASom    G    T        1      2        2 
  16  chr16_32957866     HCab    G    T        0      0        2 
  16  chr16_32957866     HPrz    G    T        0      0        2 
  16  chr16_32957866     ZBoe    G    T        0      0        2 
  16  chr16_32957866     ZGre    G    T        0      0        2 
  16  chr16_32957866     ZHar    G    T        0      0        2 
  16  chr16_32957866   Sample    G    T        0      0        2 
  16  chr16_32963130     AAsi    C    T        0      0        2 
  16  chr16_32963130     AKia    C    T        0      0        2 
  16  chr16_32963130     AOna    C    T        0      0        2 
  16  chr16_32963130     ASom    C    T        0      0        2 
  16  chr16_32963130     HCab    C    T        0      0        2 
  16  chr16_32963130     HPrz    C    T        0      0        2 
  16  chr16_32963130     ZBoe    C    T        0      0        2 
  16  chr16_32963130     ZGre    C    T        0      0        2 
  16  chr16_32963130     ZHar    C    T        1      2        2 
  16  chr16_32963130   Sample    C    T        0      0        2 
  16  chr16_32982773     AAsi    C    T        0      0        2 
  16  chr16_32982773     AKia    C    T        0      0        2 
  16  chr16_32982773     AOna    C    T        0      0        2 
  16  chr16_32982773     ASom    C    T        0      0        2 
  16  chr16_32982773     HCab    C    T        1      2        2 
  16  chr16_32982773     HPrz    C    T        1      2        2 
  16  chr16_32982773     ZBoe    C    T        0      0        2 
  16  chr16_32982773     ZGre    C    T        0      0        2 
  16  chr16_32982773     ZHar    C    T        0      0        2 
  16  chr16_32982773   Sample    C    T        0      0        2 
  16  chr16_32985922     AAsi    G    A        0      0        2 
  16  chr16_32985922     AKia    G    A        0      0        2 
  16  chr16_32985922     AOna    G    A        0      0        2 
  16  chr16_32985922     ASom    G    A        0      0        2 
  16  chr16_32985922     HCab    G    A      0.5      1        2 
  16  chr16_32985922     HPrz    G    A      0.5      1        2 
  16  chr16_32985922     ZBoe    G    A        0      0        2 
  16  chr16_32985922     ZGre    G    A        0      0        2 
  16  chr16_32985922     ZHar    G    A        0      0        2 
  16  chr16_32985922   Sample    G    A        0      0        2 
  16  chr16_32991918     AAsi    A    G        0      0        2 
  16  chr16_32991918     AKia    A    G        0      0        2 
  16  chr16_32991918     AOna    A    G        0      0        2 
  16  chr16_32991918     ASom    A    G        0      0        2 
  16  chr16_32991918     HCab    A    G        0      0        2 
  16  chr16_32991918     HPrz    A    G        0      0        2 
  16  chr16_32991918     ZBoe    A    G        0      0        2 
  16  chr16_32991918     ZGre    A    G        0      0        2 
  16  chr16_32991918     ZHar    A    G        1      2        2 
  16  chr16_32991918   Sample    A    G        0      0        2 
  16  chr16_32993004     AAsi    G    T        0      0        2 
  16  chr16_32993004     AKia    G    T        0      0        2 
  16  chr16_32993004     AOna    G    T        0      0        2 
  16  chr16_32993004     ASom    G    T        0      0        2 
  16  chr16_32993004     HCab    G    T      0.5      1        2 
  16  chr16_32993004     HPrz    G    T      0.5      1        2 
  16  chr16_32993004     ZBoe    G    T        0      0        2 
  16  chr16_32993004     ZGre    G    T        0      0        2 
  16  chr16_32993004     ZHar    G    T        0      0        2 
  16  chr16_32993004   Sample    G    T        0      0        2 
  16  chr16_32996612     AAsi    C    T        0      0        2 
  16  chr16_32996612     AKia    C    T        0      0        2 
  16  chr16_32996612     AOna    C    T        0      0        2 
  16  chr16_32996612     ASom    C    T        0      0        2 
  16  chr16_32996612     HCab    C    T        0      0        2 
  16  chr16_32996612     HPrz    C    T        0      0        2 
  16  chr16_32996612     ZBoe    C    T      0.5      1        2 
  16  chr16_32996612     ZGre    C    T        0      0        2 
  16  chr16_32996612     ZHar    C    T        0      0        2 
  16  chr16_32996612   Sample    C    T        0      0        2 
  16  chr16_33001128     AAsi    T    C        0      0        2 
  16  chr16_33001128     AKia    T    C        0      0        2 
  16  chr16_33001128     AOna    T    C        0      0        2 
  16  chr16_33001128     ASom    T    C        0      0        2 
  16  chr16_33001128     HCab    T    C        0      0        2 
  16  chr16_33001128     HPrz    T    C        0      0        2 
  16  chr16_33001128     ZBoe    T    C        0      0        2 
  16  chr16_33001128     ZGre    T    C        0      0        2 
  16  chr16_33001128     ZHar    T    C        1      2        2 
  16  chr16_33001128   Sample    T    C        0      0        2 
  16  chr16_33002166     AAsi    T    C        0      0        2 
  16  chr16_33002166     AKia    T    C        1      2        2 
  16  chr16_33002166     AOna    T    C        1      2        2 
  16  chr16_33002166     ASom    T    C        0      0        2 
  16  chr16_33002166     HCab    T    C        0      0        2 
  16  chr16_33002166     HPrz    T    C        0      0        2 
  16  chr16_33002166     ZBoe    T    C        0      0        2 
  16  chr16_33002166     ZGre    T    C        0      0        2 
  16  chr16_33002166     ZHar    T    C        0      0        2 
  16  chr16_33002166   Sample    T    C        0      0        2 
  16  chr16_33013703     AAsi    G    C        0      0        2 
  16  chr16_33013703     AKia    G    C        0      0        2 
  16  chr16_33013703     AOna    G    C        0      0        2 
  16  chr16_33013703     ASom    G    C        0      0        2 
  16  chr16_33013703     HCab    G    C        0      0        2 
  16  chr16_33013703     HPrz    G    C        0      0        2 
  16  chr16_33013703     ZBoe    G    C      0.5      1        2 
  16  chr16_33013703     ZGre    G    C        0      0        2 
  16  chr16_33013703     ZHar    G    C        0      0        2 
  16  chr16_33013703   Sample    G    C        0      0        2 
  16  chr16_33016178     AAsi    T    A        0      0        2 
  16  chr16_33016178     AKia    T    A        0      0        2 
  16  chr16_33016178     AOna    T    A        1      2        2 
  16  chr16_33016178     ASom    T    A        0      0        2 
  16  chr16_33016178     HCab    T    A        0      0        2 
  16  chr16_33016178     HPrz    T    A        0      0        2 
  16  chr16_33016178     ZBoe    T    A        0      0        2 
  16  chr16_33016178     ZGre    T    A        0      0        2 
  16  chr16_33016178     ZHar    T    A        0      0        2 
  16  chr16_33016178   Sample    T    A        0      0        2 
  16  chr16_33018914     AAsi    T    C        0      0        2 
  16  chr16_33018914     AKia    T    C        0      0        2 
  16  chr16_33018914     AOna    T    C        0      0        2 
  16  chr16_33018914     ASom    T    C        0      0        2 
  16  chr16_33018914     HCab    T    C        0      0        2 
  16  chr16_33018914     HPrz    T    C        0      0        2 
  16  chr16_33018914     ZBoe    T    C        0      0        2 
  16  chr16_33018914     ZGre    T    C        0      0        2 
  16  chr16_33018914     ZHar    T    C        1      2        2 
  16  chr16_33018914   Sample    T    C        0      0        2 
  16  chr16_33019556     AAsi    A    G        0      0        2 
  16  chr16_33019556     AKia    A    G        0      0        2 
  16  chr16_33019556     AOna    A    G        0      0        2 
  16  chr16_33019556     ASom    A    G        0      0        2 
  16  chr16_33019556     HCab    A    G        0      0        2 
  16  chr16_33019556     HPrz    A    G        0      0        2 
  16  chr16_33019556     ZBoe    A    G        0      0        2 
  16  chr16_33019556     ZGre    A    G        0      0        2 
  16  chr16_33019556     ZHar    A    G        1      2        2 
  16  chr16_33019556   Sample    A    G        0      0        2 
  16  chr16_33022093     AAsi    T    C        0      0        2 
  16  chr16_33022093     AKia    T    C        0      0        2 
  16  chr16_33022093     AOna    T    C        0      0        2 
  16  chr16_33022093     ASom    T    C        0      0        2 
  16  chr16_33022093     HCab    T    C        0      0        2 
  16  chr16_33022093     HPrz    T    C        0      0        2 
  16  chr16_33022093     ZBoe    T    C        0      0        2 
  16  chr16_33022093     ZGre    T    C        1      2        2 
  16  chr16_33022093     ZHar    T    C        0      0        2 
  16  chr16_33022093   Sample    T    C        0      0        2 
  16  chr16_33023130     AAsi    A    T        0      0        2 
  16  chr16_33023130     AKia    A    T        1      2        2 
  16  chr16_33023130     AOna    A    T        0      0        2 
  16  chr16_33023130     ASom    A    T        0      0        2 
  16  chr16_33023130     HCab    A    T        0      0        2 
  16  chr16_33023130     HPrz    A    T        0      0        2 
  16  chr16_33023130     ZBoe    A    T        0      0        2 
  16  chr16_33023130     ZGre    A    T        0      0        2 
  16  chr16_33023130     ZHar    A    T        0      0        2 
  16  chr16_33023130   Sample    A    T        0      0        2 
  16  chr16_33029785     AAsi    G    A        0      0        2 
  16  chr16_33029785     AKia    G    A        1      2        2 
  16  chr16_33029785     AOna    G    A        0      0        2 
  16  chr16_33029785     ASom    G    A        0      0        2 
  16  chr16_33029785     HCab    G    A        0      0        2 
  16  chr16_33029785     HPrz    G    A        0      0        2 
  16  chr16_33029785     ZBoe    G    A        0      0        2 
  16  chr16_33029785     ZGre    G    A        0      0        2 
  16  chr16_33029785     ZHar    G    A        0      0        2 
  16  chr16_33029785   Sample    G    A        0      0        2 
  16  chr16_33045176     AAsi    C    G        0      0        2 
  16  chr16_33045176     AKia    C    G        0      0        2 
  16  chr16_33045176     AOna    C    G        0      0        2 
  16  chr16_33045176     ASom    C    G        0      0        2 
  16  chr16_33045176     HCab    C    G        1      2        2 
  16  chr16_33045176     HPrz    C    G        1      2        2 
  16  chr16_33045176     ZBoe    C    G        0      0        2 
  16  chr16_33045176     ZGre    C    G        0      0        2 
  16  chr16_33045176     ZHar    C    G        0      0        2 
  16  chr16_33045176   Sample    C    G        0      0        2 
  16  chr16_33046807     AAsi    T    C        0      0        2 
  16  chr16_33046807     AKia    T    C        0      0        2 
  16  chr16_33046807     AOna    T    C        0      0        2 
  16  chr16_33046807     ASom    T    C        0      0        2 
  16  chr16_33046807     HCab    T    C        0      0        2 
  16  chr16_33046807     HPrz    T    C        0      0        2 
  16  chr16_33046807     ZBoe    T    C      0.5      1        2 
  16  chr16_33046807     ZGre    T    C        0      0        2 
  16  chr16_33046807     ZHar    T    C        0      0        2 
  16  chr16_33046807   Sample    T    C        0      0        2 
  16  chr16_33055633     AAsi    G    A        0      0        2 
  16  chr16_33055633     AKia    G    A        0      0        2 
  16  chr16_33055633     AOna    G    A        0      0        2 
  16  chr16_33055633     ASom    G    A        0      0        2 
  16  chr16_33055633     HCab    G    A        0      0        2 
  16  chr16_33055633     HPrz    G    A        0      0        2 
  16  chr16_33055633     ZBoe    G    A        0      0        2 
  16  chr16_33055633     ZGre    G    A        0      0        2 
  16  chr16_33055633     ZHar    G    A      0.5      1        2 
  16  chr16_33055633   Sample    G    A        0      0        2 
  16  chr16_33059794     AAsi    T    C        0      0        2 
  16  chr16_33059794     AKia    T    C        0      0        2 
  16  chr16_33059794     AOna    T    C        0      0        2 
  16  chr16_33059794     ASom    T    C        0      0        2 
  16  chr16_33059794     HCab    T    C        1      2        2 
  16  chr16_33059794     HPrz    T    C        1      2        2 
  16  chr16_33059794     ZBoe    T    C        0      0        2 
  16  chr16_33059794     ZGre    T    C        0      0        2 
  16  chr16_33059794     ZHar    T    C        0      0        2 
  16  chr16_33059794   Sample    T    C        0      0        2 
  16  chr16_33067312     AAsi    T    C        0      0        2 
  16  chr16_33067312     AKia    T    C        0      0        2 
  16  chr16_33067312     AOna    T    C        0      0        2 
  16  chr16_33067312     ASom    T    C        0      0        2 
  16  chr16_33067312     HCab    T    C        1      2        2 
  16  chr16_33067312     HPrz    T    C        1      2        2 
  16  chr16_33067312     ZBoe    T    C        0      0        2 
  16  chr16_33067312     ZGre    T    C        0      0        2 
  16  chr16_33067312     ZHar    T    C        0      0        2 
  16  chr16_33067312   Sample    T    C        0      0        2 
  16  chr16_33070818     AAsi    T    C        0      0        2 
  16  chr16_33070818     AKia    T    C        0      0        2 
  16  chr16_33070818     AOna    T    C        0      0        2 
  16  chr16_33070818     ASom    T    C        0      0        2 
  16  chr16_33070818     HCab    T    C        1      2        2 
  16  chr16_33070818     HPrz    T    C        1      2        2 
  16  chr16_33070818     ZBoe    T    C      0.5      1        2 
  16  chr16_33070818     ZGre    T    C        0      0        2 
  16  chr16_33070818     ZHar    T    C        0      0        2 
  16  chr16_33070818   Sample    T    C        0      0        2 
  16  chr16_33082363     AAsi    A    G        0      0        2 
  16  chr16_33082363     AKia    A    G        0      0        2 
  16  chr16_33082363     AOna    A    G        0      0        2 
  16  chr16_33082363     ASom    A    G        0      0        2 
  16  chr16_33082363     HCab    A    G        0      0        2 
  16  chr16_33082363     HPrz    A    G        0      0        2 
  16  chr16_33082363     ZBoe    A    G        0      0        2 
  16  chr16_33082363     ZGre    A    G        0      0        2 
  16  chr16_33082363     ZHar    A    G        1      2        2 
  16  chr16_33082363   Sample    A    G        0      0        2 
  16  chr16_33084546     AAsi    C    A        0      0        2 
  16  chr16_33084546     AKia    C    A        1      2        2 
  16  chr16_33084546     AOna    C    A      0.5      1        2 
  16  chr16_33084546     ASom    C    A        0      0        2 
  16  chr16_33084546     HCab    C    A        0      0        2 
  16  chr16_33084546     HPrz    C    A        0      0        2 
  16  chr16_33084546     ZBoe    C    A        0      0        2 
  16  chr16_33084546     ZGre    C    A        0      0        2 
  16  chr16_33084546     ZHar    C    A        0      0        2 
  16  chr16_33084546   Sample    C    A        0      0        2 
  16  chr16_33087562     AAsi    G    A        0      0        2 
  16  chr16_33087562     AKia    G    A        0      0        2 
  16  chr16_33087562     AOna    G    A        0      0        2 
  16  chr16_33087562     ASom    G    A        0      0        2 
  16  chr16_33087562     HCab    G    A      0.5      1        2 
  16  chr16_33087562     HPrz    G    A      0.5      1        2 
  16  chr16_33087562     ZBoe    G    A        0      0        2 
  16  chr16_33087562     ZGre    G    A        0      0        2 
  16  chr16_33087562     ZHar    G    A        0      0        2 
  16  chr16_33087562   Sample    G    A        0      0        2 
  16  chr16_33091522     AAsi    G    A        0      0        2 
  16  chr16_33091522     AKia    G    A        0      0        2 
  16  chr16_33091522     AOna    G    A        0      0        2 
  16  chr16_33091522     ASom    G    A        0      0        2 
  16  chr16_33091522     HCab    G    A        0      0        2 
  16  chr16_33091522     HPrz    G    A        0      0        2 
  16  chr16_33091522     ZBoe    G    A      0.5      1        2 
  16  chr16_33091522     ZGre    G    A        0      0        2 
  16  chr16_33091522     ZHar    G    A        0      0        2 
  16  chr16_33091522   Sample    G    A        0      0        2 
  16  chr16_33091566     AAsi    A    C        0      0        2 
  16  chr16_33091566     AKia    A    C        0      0        2 
  16  chr16_33091566     AOna    A    C        0      0        2 
  16  chr16_33091566     ASom    A    C        0      0        2 
  16  chr16_33091566     HCab    A    C      0.5      1        2 
  16  chr16_33091566     HPrz    A    C      0.5      1        2 
  16  chr16_33091566     ZBoe    A    C        0      0        2 
  16  chr16_33091566     ZGre    A    C        0      0        2 
  16  chr16_33091566     ZHar    A    C        0      0        2 
  16  chr16_33091566   Sample    A    C        0      0        2 
  16  chr16_33094216     AAsi    A    G        0      0        2 
  16  chr16_33094216     AKia    A    G        0      0        2 
  16  chr16_33094216     AOna    A    G        0      0        2 
  16  chr16_33094216     ASom    A    G        0      0        2 
  16  chr16_33094216     HCab    A    G        0      0        2 
  16  chr16_33094216     HPrz    A    G        0      0        2 
  16  chr16_33094216     ZBoe    A    G      0.5      1        2 
  16  chr16_33094216     ZGre    A    G        0      0        2 
  16  chr16_33094216     ZHar    A    G        0      0        2 
  16  chr16_33094216   Sample    A    G        0      0        2 
  16  chr16_33096566     AAsi    T    C        0      0        2 
  16  chr16_33096566     AKia    T    C        0      0        2 
  16  chr16_33096566     AOna    T    C      0.5      1        2 
  16  chr16_33096566     ASom    T    C        0      0        2 
  16  chr16_33096566     HCab    T    C        0      0        2 
  16  chr16_33096566     HPrz    T    C        0      0        2 
  16  chr16_33096566     ZBoe    T    C        0      0        2 
  16  chr16_33096566     ZGre    T    C        0      0        2 
  16  chr16_33096566     ZHar    T    C        0      0        2 
  16  chr16_33096566   Sample    T    C        0      0        2 
  16  chr16_33098731     AAsi    C    T        0      0        2 
  16  chr16_33098731     AKia    C    T        0      0        2 
  16  chr16_33098731     AOna    C    T        0      0        2 
  16  chr16_33098731     ASom    C    T        0      0        2 
  16  chr16_33098731     HCab    C    T        1      2        2 
  16  chr16_33098731     HPrz    C    T        1      2        2 
  16  chr16_33098731     ZBoe    C    T        0      0        2 
  16  chr16_33098731     ZGre    C    T        0      0        2 
  16  chr16_33098731     ZHar    C    T        0      0        2 
  16  chr16_33098731   Sample    C    T        0      0        2 
  16  chr16_33100135     AAsi    G    C        0      0        2 
  16  chr16_33100135     AKia    G    C        0      0        2 
  16  chr16_33100135     AOna    G    C      0.5      1        2 
  16  chr16_33100135     ASom    G    C        0      0        2 
  16  chr16_33100135     HCab    G    C        0      0        2 
  16  chr16_33100135     HPrz    G    C        0      0        2 
  16  chr16_33100135     ZBoe    G    C        0      0        2 
  16  chr16_33100135     ZGre    G    C        0      0        2 
  16  chr16_33100135     ZHar    G    C        0      0        2 
  16  chr16_33100135   Sample    G    C        0      0        2 
  16  chr16_33105200     AAsi    C    T        0      0        2 
  16  chr16_33105200     AKia    C    T        0      0        2 
  16  chr16_33105200     AOna    C    T        0      0        2 
  16  chr16_33105200     ASom    C    T        0      0        2 
  16  chr16_33105200     HCab    C    T        0      0        2 
  16  chr16_33105200     HPrz    C    T        0      0        2 
  16  chr16_33105200     ZBoe    C    T        1      2        2 
  16  chr16_33105200     ZGre    C    T        1      2        2 
  16  chr16_33105200     ZHar    C    T        1      2        2 
  16  chr16_33105200   Sample    C    T        0      0        2 
  16  chr16_33105304     AAsi    T    C        0      0        2 
  16  chr16_33105304     AKia    T    C        0      0        2 
  16  chr16_33105304     AOna    T    C        0      0        2 
  16  chr16_33105304     ASom    T    C        0      0        2 
  16  chr16_33105304     HCab    T    C        0      0        2 
  16  chr16_33105304     HPrz    T    C        0      0        2 
  16  chr16_33105304     ZBoe    T    C        0      0        2 
  16  chr16_33105304     ZGre    T    C        1      2        2 
  16  chr16_33105304     ZHar    T    C        0      0        2 
  16  chr16_33105304   Sample    T    C        0      0        2 
  16  chr16_33110537     AAsi    T    C        0      0        2 
  16  chr16_33110537     AKia    T    C        1      2        2 
  16  chr16_33110537     AOna    T    C        0      0        2 
  16  chr16_33110537     ASom    T    C        0      0        2 
  16  chr16_33110537     HCab    T    C        0      0        2 
  16  chr16_33110537     HPrz    T    C        0      0        2 
  16  chr16_33110537     ZBoe    T    C        0      0        2 
  16  chr16_33110537     ZGre    T    C        0      0        2 
  16  chr16_33110537     ZHar    T    C        0      0        2 
  16  chr16_33110537   Sample    T    C        0      0        2 
  16  chr16_33115128     AAsi    G    C        0      0        2 
  16  chr16_33115128     AKia    G    C        0      0        2 
  16  chr16_33115128     AOna    G    C        0      0        2 
  16  chr16_33115128     ASom    G    C        0      0        2 
  16  chr16_33115128     HCab    G    C        1      2        2 
  16  chr16_33115128     HPrz    G    C        1      2        2 
  16  chr16_33115128     ZBoe    G    C        0      0        2 
  16  chr16_33115128     ZGre    G    C        0      0        2 
  16  chr16_33115128     ZHar    G    C        0      0        2 
  16  chr16_33115128   Sample    G    C        0      0        2 
  16  chr16_33122785     AAsi    C    T        0      0        2 
  16  chr16_33122785     AKia    C    T        0      0        2 
  16  chr16_33122785     AOna    C    T        0      0        2 
  16  chr16_33122785     ASom    C    T        0      0        2 
  16  chr16_33122785     HCab    C    T        1      2        2 
  16  chr16_33122785     HPrz    C    T        1      2        2 
  16  chr16_33122785     ZBoe    C    T        0      0        2 
  16  chr16_33122785     ZGre    C    T        0      0        2 
  16  chr16_33122785     ZHar    C    T        0      0        2 
  16  chr16_33122785   Sample    C    T        0      0        2 
  16  chr16_33131289     AAsi    C    T        0      0        2 
  16  chr16_33131289     AKia    C    T        0      0        2 
  16  chr16_33131289     AOna    C    T        0      0        2 
  16  chr16_33131289     ASom    C    T        0      0        2 
  16  chr16_33131289     HCab    C    T        1      2        2 
  16  chr16_33131289     HPrz    C    T        1      2        2 
  16  chr16_33131289     ZBoe    C    T        0      0        2 
  16  chr16_33131289     ZGre    C    T        0      0        2 
  16  chr16_33131289     ZHar    C    T        0      0        2 
  16  chr16_33131289   Sample    C    T        0      0        2 
  16  chr16_33136557     AAsi    A    G        0      0        2 
  16  chr16_33136557     AKia    A    G        0      0        2 
  16  chr16_33136557     AOna    A    G        0      0        2 
  16  chr16_33136557     ASom    A    G        0      0        2 
  16  chr16_33136557     HCab    A    G        1      2        2 
  16  chr16_33136557     HPrz    A    G        1      2        2 
  16  chr16_33136557     ZBoe    A    G        0      0        2 
  16  chr16_33136557     ZGre    A    G        0      0        2 
  16  chr16_33136557     ZHar    A    G        0      0        2 
  16  chr16_33136557   Sample    A    G        0      0        2 
  16  chr16_33141293     AAsi    C    A        0      0        2 
  16  chr16_33141293     AKia    C    A        0      0        2 
  16  chr16_33141293     AOna    C    A        0      0        2 
  16  chr16_33141293     ASom    C    A        0      0        2 
  16  chr16_33141293     HCab    C    A        0      0        2 
  16  chr16_33141293     HPrz    C    A        0      0        2 
  16  chr16_33141293     ZBoe    C    A      0.5      1        2 
  16  chr16_33141293     ZGre    C    A        0      0        2 
  16  chr16_33141293     ZHar    C    A        0      0        2 
  16  chr16_33141293   Sample    C    A        0      0        2 
  16  chr16_33156579     AAsi    C    T        0      0        2 
  16  chr16_33156579     AKia    C    T        0      0        2 
  16  chr16_33156579     AOna    C    T        0      0        2 
  16  chr16_33156579     ASom    C    T      0.5      1        2 
  16  chr16_33156579     HCab    C    T        0      0        2 
  16  chr16_33156579     HPrz    C    T        0      0        2 
  16  chr16_33156579     ZBoe    C    T        0      0        2 
  16  chr16_33156579     ZGre    C    T        0      0        2 
  16  chr16_33156579     ZHar    C    T        0      0        2 
  16  chr16_33156579   Sample    C    T        0      0        2 
  16  chr16_33163389     AAsi    G    T        0      0        2 
  16  chr16_33163389     AKia    G    T        1      2        2 
  16  chr16_33163389     AOna    G    T        0      0        2 
  16  chr16_33163389     ASom    G    T        0      0        2 
  16  chr16_33163389     HCab    G    T        0      0        2 
  16  chr16_33163389     HPrz    G    T        0      0        2 
  16  chr16_33163389     ZBoe    G    T        0      0        2 
  16  chr16_33163389     ZGre    G    T        0      0        2 
  16  chr16_33163389     ZHar    G    T        0      0        2 
  16  chr16_33163389   Sample    G    T        0      0        2 
  16  chr16_33165816     AAsi    G    C        0      0        2 
  16  chr16_33165816     AKia    G    C        0      0        2 
  16  chr16_33165816     AOna    G    C        0      0        2 
  16  chr16_33165816     ASom    G    C        0      0        2 
  16  chr16_33165816     HCab    G    C        0      0        2 
  16  chr16_33165816     HPrz    G    C        0      0        2 
  16  chr16_33165816     ZBoe    G    C        0      0        2 
  16  chr16_33165816     ZGre    G    C        0      0        2 
  16  chr16_33165816     ZHar    G    C        1      2        2 
  16  chr16_33165816   Sample    G    C        0      0        2 
  16  chr16_33178032     AAsi    A    G        0      0        2 
  16  chr16_33178032     AKia    A    G        0      0        2 
  16  chr16_33178032     AOna    A    G        0      0        2 
  16  chr16_33178032     ASom    A    G        0      0        2 
  16  chr16_33178032     HCab    A    G        0      0        2 
  16  chr16_33178032     HPrz    A    G        0      0        2 
  16  chr16_33178032     ZBoe    A    G        0      0        2 
  16  chr16_33178032     ZGre    A    G      0.5      1        2 
  16  chr16_33178032     ZHar    A    G        0      0        2 
  16  chr16_33178032   Sample    A    G        0      0        2 
  16  chr16_33183129     AAsi    A    G        0      0        2 
  16  chr16_33183129     AKia    A    G        0      0        2 
  16  chr16_33183129     AOna    A    G        0      0        2 
  16  chr16_33183129     ASom    A    G        0      0        2 
  16  chr16_33183129     HCab    A    G        0      0        2 
  16  chr16_33183129     HPrz    A    G        0      0        2 
  16  chr16_33183129     ZBoe    A    G        0      0        2 
  16  chr16_33183129     ZGre    A    G        1      2        2 
  16  chr16_33183129     ZHar    A    G        0      0        2 
  16  chr16_33183129   Sample    A    G        0      0        2 
  16  chr16_33186000     AAsi    A    G        0      0        2 
  16  chr16_33186000     AKia    A    G        0      0        2 
  16  chr16_33186000     AOna    A    G      0.5      1        2 
  16  chr16_33186000     ASom    A    G        0      0        2 
  16  chr16_33186000     HCab    A    G        0      0        2 
  16  chr16_33186000     HPrz    A    G        0      0        2 
  16  chr16_33186000     ZBoe    A    G        0      0        2 
  16  chr16_33186000     ZGre    A    G        0      0        2 
  16  chr16_33186000     ZHar    A    G        0      0        2 
  16  chr16_33186000   Sample    A    G        0      0        2 
  16  chr16_33196635     AAsi    T    A        0      0        2 
  16  chr16_33196635     AKia    T    A        0      0        2 
  16  chr16_33196635     AOna    T    A      0.5      1        2 
  16  chr16_33196635     ASom    T    A        0      0        2 
  16  chr16_33196635     HCab    T    A        0      0        2 
  16  chr16_33196635     HPrz    T    A        0      0        2 
  16  chr16_33196635     ZBoe    T    A        0      0        2 
  16  chr16_33196635     ZGre    T    A        0      0        2 
  16  chr16_33196635     ZHar    T    A        0      0        2 
  16  chr16_33196635   Sample    T    A        0      0        2 
  16  chr16_33201122     AAsi    T    C        0      0        2 
  16  chr16_33201122     AKia    T    C        1      2        2 
  16  chr16_33201122     AOna    T    C        1      2        2 
  16  chr16_33201122     ASom    T    C        0      0        2 
  16  chr16_33201122     HCab    T    C        0      0        2 
  16  chr16_33201122     HPrz    T    C        0      0        2 
  16  chr16_33201122     ZBoe    T    C        0      0        2 
  16  chr16_33201122     ZGre    T    C        0      0        2 
  16  chr16_33201122     ZHar    T    C        0      0        2 
  16  chr16_33201122   Sample    T    C        0      0        2 
  16  chr16_33203038     AAsi    A    G        0      0        2 
  16  chr16_33203038     AKia    A    G        0      0        2 
  16  chr16_33203038     AOna    A    G        0      0        2 
  16  chr16_33203038     ASom    A    G        0      0        2 
  16  chr16_33203038     HCab    A    G        0      0        2 
  16  chr16_33203038     HPrz    A    G        0      0        2 
  16  chr16_33203038     ZBoe    A    G        0      0        2 
  16  chr16_33203038     ZGre    A    G        0      0        2 
  16  chr16_33203038     ZHar    A    G      0.5      1        2 
  16  chr16_33203038   Sample    A    G        0      0        2 
  16  chr16_33204399     AAsi    G    A        0      0        2 
  16  chr16_33204399     AKia    G    A        0      0        2 
  16  chr16_33204399     AOna    G    A        0      0        2 
  16  chr16_33204399     ASom    G    A        0      0        2 
  16  chr16_33204399     HCab    G    A        0      0        2 
  16  chr16_33204399     HPrz    G    A      0.5      1        2 
  16  chr16_33204399     ZBoe    G    A        0      0        2 
  16  chr16_33204399     ZGre    G    A        0      0        2 
  16  chr16_33204399     ZHar    G    A        0      0        2 
  16  chr16_33204399   Sample    G    A        0      0        2 
  16  chr16_33207009     AAsi    A    G        0      0        2 
  16  chr16_33207009     AKia    A    G        0      0        2 
  16  chr16_33207009     AOna    A    G        0      0        2 
  16  chr16_33207009     ASom    A    G        0      0        2 
  16  chr16_33207009     HCab    A    G        0      0        2 
  16  chr16_33207009     HPrz    A    G        0      0        2 
  16  chr16_33207009     ZBoe    A    G        0      0        2 
  16  chr16_33207009     ZGre    A    G        1      2        2 
  16  chr16_33207009     ZHar    A    G        0      0        2 
  16  chr16_33207009   Sample    A    G        0      0        2 
  16  chr16_33216669     AAsi    G    C        0      0        2 
  16  chr16_33216669     AKia    G    C        0      0        2 
  16  chr16_33216669     AOna    G    C        0      0        2 
  16  chr16_33216669     ASom    G    C        0      0        2 
  16  chr16_33216669     HCab    G    C        0      0        2 
  16  chr16_33216669     HPrz    G    C        0      0        2 
  16  chr16_33216669     ZBoe    G    C        0      0        2 
  16  chr16_33216669     ZGre    G    C        0      0        2 
  16  chr16_33216669     ZHar    G    C        1      2        2 
  16  chr16_33216669   Sample    G    C        0      0        2 
  16  chr16_33217166     AAsi    A    C      0.5      1        2 
  16  chr16_33217166     AKia    A    C        0      0        2 
  16  chr16_33217166     AOna    A    C        0      0        2 
  16  chr16_33217166     ASom    A    C        0      0        2 
  16  chr16_33217166     HCab    A    C        0      0        2 
  16  chr16_33217166     HPrz    A    C        0      0        2 
  16  chr16_33217166     ZBoe    A    C        0      0        2 
  16  chr16_33217166     ZGre    A    C        0      0        2 
  16  chr16_33217166     ZHar    A    C        0      0        2 
  16  chr16_33217166   Sample    A    C        0      0        2 
  16  chr16_33223488     AAsi    C    T      0.5      1        2 
  16  chr16_33223488     AKia    C    T        0      0        2 
  16  chr16_33223488     AOna    C    T        0      0        2 
  16  chr16_33223488     ASom    C    T        0      0        2 
  16  chr16_33223488     HCab    C    T        0      0        2 
  16  chr16_33223488     HPrz    C    T        0      0        2 
  16  chr16_33223488     ZBoe    C    T        0      0        2 
  16  chr16_33223488     ZGre    C    T        0      0        2 
  16  chr16_33223488     ZHar    C    T        0      0        2 
  16  chr16_33223488   Sample    C    T        0      0        2 
  16  chr16_33226344     AAsi    G    A        0      0        2 
  16  chr16_33226344     AKia    G    A        0      0        2 
  16  chr16_33226344     AOna    G    A        0      0        2 
  16  chr16_33226344     ASom    G    A        0      0        2 
  16  chr16_33226344     HCab    G    A        1      2        2 
  16  chr16_33226344     HPrz    G    A        1      2        2 
  16  chr16_33226344     ZBoe    G    A        0      0        2 
  16  chr16_33226344     ZGre    G    A        0      0        2 
  16  chr16_33226344     ZHar    G    A        0      0        2 
  16  chr16_33226344   Sample    G    A        0      0        2 
  16  chr16_33229378     AAsi    A    G        0      0        2 
  16  chr16_33229378     AKia    A    G        0      0        2 
  16  chr16_33229378     AOna    A    G        0      0        2 
  16  chr16_33229378     ASom    A    G        0      0        2 
  16  chr16_33229378     HCab    A    G        0      0        2 
  16  chr16_33229378     HPrz    A    G        0      0        2 
  16  chr16_33229378     ZBoe    A    G        0      0        2 
  16  chr16_33229378     ZGre    A    G      0.5      1        2 
  16  chr16_33229378     ZHar    A    G        0      0        2 
  16  chr16_33229378   Sample    A    G        0      0        2 
  16  chr16_33245496     AAsi    A    G        0      0        2 
  16  chr16_33245496     AKia    A    G        0      0        2 
  16  chr16_33245496     AOna    A    G        0      0        2 
  16  chr16_33245496     ASom    A    G        0      0        2 
  16  chr16_33245496     HCab    A    G        1      2        2 
  16  chr16_33245496     HPrz    A    G      0.5      1        2 
  16  chr16_33245496     ZBoe    A    G        0      0        2 
  16  chr16_33245496     ZGre    A    G        0      0        2 
  16  chr16_33245496     ZHar    A    G        0      0        2 
  16  chr16_33245496   Sample    A    G        0      0        2 
  16  chr16_33249525     AAsi    A    G        0      0        2 
  16  chr16_33249525     AKia    A    G        0      0        2 
  16  chr16_33249525     AOna    A    G      0.5      1        2 
  16  chr16_33249525     ASom    A    G        0      0        2 
  16  chr16_33249525     HCab    A    G        0      0        2 
  16  chr16_33249525     HPrz    A    G        0      0        2 
  16  chr16_33249525     ZBoe    A    G        0      0        2 
  16  chr16_33249525     ZGre    A    G        0      0        2 
  16  chr16_33249525     ZHar    A    G        0      0        2 
  16  chr16_33249525   Sample    A    G        0      0        2 
  16  chr16_33250617     AAsi    A    G        0      0        2 
  16  chr16_33250617     AKia    A    G        0      0        2 
  16  chr16_33250617     AOna    A    G      0.5      1        2 
  16  chr16_33250617     ASom    A    G        0      0        2 
  16  chr16_33250617     HCab    A    G        0      0        2 
  16  chr16_33250617     HPrz    A    G        0      0        2 
  16  chr16_33250617     ZBoe    A    G        0      0        2 
  16  chr16_33250617     ZGre    A    G        0      0        2 
  16  chr16_33250617     ZHar    A    G        0      0        2 
  16  chr16_33250617   Sample    A    G        0      0        2 
  16  chr16_33261494     AAsi    C    G        0      0        2 
  16  chr16_33261494     AKia    C    G        0      0        2 
  16  chr16_33261494     AOna    C    G        0      0        2 
  16  chr16_33261494     ASom    C    G        0      0        2 
  16  chr16_33261494     HCab    C    G        0      0        2 
  16  chr16_33261494     HPrz    C    G        0      0        2 
  16  chr16_33261494     ZBoe    C    G        0      0        2 
  16  chr16_33261494     ZGre    C    G      0.5      1        2 
  16  chr16_33261494     ZHar    C    G        0      0        2 
  16  chr16_33261494   Sample    C    G        0      0        2 
  16  chr16_33263999     AAsi    G    T        0      0        2 
  16  chr16_33263999     AKia    G    T        0      0        2 
  16  chr16_33263999     AOna    G    T        0      0        2 
  16  chr16_33263999     ASom    G    T        1      2        2 
  16  chr16_33263999     HCab    G    T        0      0        2 
  16  chr16_33263999     HPrz    G    T        0      0        2 
  16  chr16_33263999     ZBoe    G    T        0      0        2 
  16  chr16_33263999     ZGre    G    T        0      0        2 
  16  chr16_33263999     ZHar    G    T        0      0        2 
  16  chr16_33263999   Sample    G    T        0      0        2 
  16  chr16_33270040     AAsi    A    G        0      0        2 
  16  chr16_33270040     AKia    A    G        0      0        2 
  16  chr16_33270040     AOna    A    G        0      0        2 
  16  chr16_33270040     ASom    A    G        0      0        2 
  16  chr16_33270040     HCab    A    G      0.5      1        2 
  16  chr16_33270040     HPrz    A    G        0      0        2 
  16  chr16_33270040     ZBoe    A    G        0      0        2 
  16  chr16_33270040     ZGre    A    G        0      0        2 
  16  chr16_33270040     ZHar    A    G        0      0        2 
  16  chr16_33270040   Sample    A    G        0      0        2 
  16  chr16_33270733     AAsi    C    T      0.5      1        2 
  16  chr16_33270733     AKia    C    T        0      0        2 
  16  chr16_33270733     AOna    C    T        0      0        2 
  16  chr16_33270733     ASom    C    T        0      0        2 
  16  chr16_33270733     HCab    C    T        0      0        2 
  16  chr16_33270733     HPrz    C    T        0      0        2 
  16  chr16_33270733     ZBoe    C    T        0      0        2 
  16  chr16_33270733     ZGre    C    T        0      0        2 
  16  chr16_33270733     ZHar    C    T        0      0        2 
  16  chr16_33270733   Sample    C    T        1      2        2 
  16  chr16_33273696     AAsi    C    A      0.5      1        2 
  16  chr16_33273696     AKia    C    A        0      0        2 
  16  chr16_33273696     AOna    C    A        0      0        2 
  16  chr16_33273696     ASom    C    A        0      0        2 
  16  chr16_33273696     HCab    C    A        0      0        2 
  16  chr16_33273696     HPrz    C    A        0      0        2 
  16  chr16_33273696     ZBoe    C    A        0      0        2 
  16  chr16_33273696     ZGre    C    A        0      0        2 
  16  chr16_33273696     ZHar    C    A        0      0        2 
  16  chr16_33273696   Sample    C    A        0      0        2 
  16  chr16_33279882     AAsi    A    G        0      0        2 
  16  chr16_33279882     AKia    A    G        0      0        2 
  16  chr16_33279882     AOna    A    G        0      0        2 
  16  chr16_33279882     ASom    A    G        0      0        2 
  16  chr16_33279882     HCab    A    G        0      0        2 
  16  chr16_33279882     HPrz    A    G        0      0        2 
  16  chr16_33279882     ZBoe    A    G        0      0        2 
  16  chr16_33279882     ZGre    A    G        1      2        2 
  16  chr16_33279882     ZHar    A    G        0      0        2 
  16  chr16_33279882   Sample    A    G        0      0        2 
  16  chr16_33285102     AAsi    C    T      0.5      1        2 
  16  chr16_33285102     AKia    C    T        0      0        2 
  16  chr16_33285102     AOna    C    T        0      0        2 
  16  chr16_33285102     ASom    C    T        0      0        2 
  16  chr16_33285102     HCab    C    T        0      0        2 
  16  chr16_33285102     HPrz    C    T        0      0        2 
  16  chr16_33285102     ZBoe    C    T        0      0        2 
  16  chr16_33285102     ZGre    C    T        0      0        2 
  16  chr16_33285102     ZHar    C    T        0      0        2 
  16  chr16_33285102   Sample    C    T        1      2        2 
  16  chr16_33292049     AAsi    C    T      0.5      1        2 
  16  chr16_33292049     AKia    C    T        0      0        2 
  16  chr16_33292049     AOna    C    T        0      0        2 
  16  chr16_33292049     ASom    C    T        0      0        2 
  16  chr16_33292049     HCab    C    T        0      0        2 
  16  chr16_33292049     HPrz    C    T        0      0        2 
  16  chr16_33292049     ZBoe    C    T        0      0        2 
  16  chr16_33292049     ZGre    C    T        0      0        2 
  16  chr16_33292049     ZHar    C    T        0      0        2 
  16  chr16_33292049   Sample    C    T        0      0        2 
  16  chr16_33297801     AAsi    A    T        0      0        2 
  16  chr16_33297801     AKia    A    T        0      0        2 
  16  chr16_33297801     AOna    A    T        0      0        2 
  16  chr16_33297801     ASom    A    T        0      0        2 
  16  chr16_33297801     HCab    A    T        1      2        2 
  16  chr16_33297801     HPrz    A    T        1      2        2 
  16  chr16_33297801     ZBoe    A    T        0      0        2 
  16  chr16_33297801     ZGre    A    T        0      0        2 
  16  chr16_33297801     ZHar    A    T        0      0        2 
  16  chr16_33297801   Sample    A    T        0      0        2 
  16  chr16_33301121     AAsi    A    T        0      0        2 
  16  chr16_33301121     AKia    A    T        1      2        2 
  16  chr16_33301121     AOna    A    T        1      2        2 
  16  chr16_33301121     ASom    A    T        0      0        2 
  16  chr16_33301121     HCab    A    T        0      0        2 
  16  chr16_33301121     HPrz    A    T        0      0        2 
  16  chr16_33301121     ZBoe    A    T        0      0        2 
  16  chr16_33301121     ZGre    A    T        0      0        2 
  16  chr16_33301121     ZHar    A    T        0      0        2 
  16  chr16_33301121   Sample    A    T        0      0        2 
  16  chr16_33302954     AAsi    T    C        0      0        2 
  16  chr16_33302954     AKia    T    C        0      0        2 
  16  chr16_33302954     AOna    T    C        0      0        2 
  16  chr16_33302954     ASom    T    C      0.5      1        2 
  16  chr16_33302954     HCab    T    C        0      0        2 
  16  chr16_33302954     HPrz    T    C        0      0        2 
  16  chr16_33302954     ZBoe    T    C        0      0        2 
  16  chr16_33302954     ZGre    T    C        0      0        2 
  16  chr16_33302954     ZHar    T    C        0      0        2 
  16  chr16_33302954   Sample    T    C        0      0        2 
  16  chr16_33307786     AAsi    A    G        0      0        2 
  16  chr16_33307786     AKia    A    G        0      0        2 
  16  chr16_33307786     AOna    A    G        0      0        2 
  16  chr16_33307786     ASom    A    G        0      0        2 
  16  chr16_33307786     HCab    A    G        1      2        2 
  16  chr16_33307786     HPrz    A    G        1      2        2 
  16  chr16_33307786     ZBoe    A    G        0      0        2 
  16  chr16_33307786     ZGre    A    G      0.5      1        2 
  16  chr16_33307786     ZHar    A    G        0      0        2 
  16  chr16_33307786   Sample    A    G        0      0        2 
  16  chr16_33317242     AAsi    T    C        0      0        2 
  16  chr16_33317242     AKia    T    C        0      0        2 
  16  chr16_33317242     AOna    T    C        0      0        2 
  16  chr16_33317242     ASom    T    C      0.5      1        2 
  16  chr16_33317242     HCab    T    C        0      0        2 
  16  chr16_33317242     HPrz    T    C        0      0        2 
  16  chr16_33317242     ZBoe    T    C        0      0        2 
  16  chr16_33317242     ZGre    T    C        0      0        2 
  16  chr16_33317242     ZHar    T    C        0      0        2 
  16  chr16_33317242   Sample    T    C        0      0        2 
  16  chr16_33327154     AAsi    G    T        0      0        2 
  16  chr16_33327154     AKia    G    T        0      0        2 
  16  chr16_33327154     AOna    G    T        0      0        2 
  16  chr16_33327154     ASom    G    T        0      0        2 
  16  chr16_33327154     HCab    G    T        0      0        2 
  16  chr16_33327154     HPrz    G    T        0      0        2 
  16  chr16_33327154     ZBoe    G    T        1      2        2 
  16  chr16_33327154     ZGre    G    T        0      0        2 
  16  chr16_33327154     ZHar    G    T        0      0        2 
  16  chr16_33327154   Sample    G    T        0      0        2 
  16  chr16_33339809     AAsi    C    T        0      0        2 
  16  chr16_33339809     AKia    C    T        0      0        2 
  16  chr16_33339809     AOna    C    T        0      0        2 
  16  chr16_33339809     ASom    C    T        0      0        2 
  16  chr16_33339809     HCab    C    T        1      2        2 
  16  chr16_33339809     HPrz    C    T        1      2        2 
  16  chr16_33339809     ZBoe    C    T        0      0        2 
  16  chr16_33339809     ZGre    C    T        0      0        2 
  16  chr16_33339809     ZHar    C    T        0      0        2 
  16  chr16_33339809   Sample    C    T        0      0        2 
  16  chr16_33341618     AAsi    G    T        0      0        2 
  16  chr16_33341618     AKia    G    T        0      0        2 
  16  chr16_33341618     AOna    G    T        0      0        2 
  16  chr16_33341618     ASom    G    T        0      0        2 
  16  chr16_33341618     HCab    G    T        0      0        2 
  16  chr16_33341618     HPrz    G    T        0      0        2 
  16  chr16_33341618     ZBoe    G    T        0      0        2 
  16  chr16_33341618     ZGre    G    T      0.5      1        2 
  16  chr16_33341618     ZHar    G    T        0      0        2 
  16  chr16_33341618   Sample    G    T        0      0        2 
  16  chr16_33350919     AAsi    C    T        0      0        2 
  16  chr16_33350919     AKia    C    T        0      0        2 
  16  chr16_33350919     AOna    C    T        0      0        2 
  16  chr16_33350919     ASom    C    T        0      0        2 
  16  chr16_33350919     HCab    C    T        0      0        2 
  16  chr16_33350919     HPrz    C    T        0      0        2 
  16  chr16_33350919     ZBoe    C    T      0.5      1        2 
  16  chr16_33350919     ZGre    C    T        0      0        2 
  16  chr16_33350919     ZHar    C    T        0      0        2 
  16  chr16_33350919   Sample    C    T        0      0        2 
  16  chr16_33357082     AAsi    A    C        0      0        2 
  16  chr16_33357082     AKia    A    C        0      0        2 
  16  chr16_33357082     AOna    A    C        0      0        2 
  16  chr16_33357082     ASom    A    C        0      0        2 
  16  chr16_33357082     HCab    A    C        0      0        2 
  16  chr16_33357082     HPrz    A    C        0      0        2 
  16  chr16_33357082     ZBoe    A    C        0      0        2 
  16  chr16_33357082     ZGre    A    C        0      0        2 
  16  chr16_33357082     ZHar    A    C        1      2        2 
  16  chr16_33357082   Sample    A    C        0      0        2 
  16  chr16_33357203     AAsi    A    C        0      0        2 
  16  chr16_33357203     AKia    A    C        1      2        2 
  16  chr16_33357203     AOna    A    C        0      0        2 
  16  chr16_33357203     ASom    A    C        0      0        2 
  16  chr16_33357203     HCab    A    C        0      0        2 
  16  chr16_33357203     HPrz    A    C        0      0        2 
  16  chr16_33357203     ZBoe    A    C        0      0        2 
  16  chr16_33357203     ZGre    A    C        0      0        2 
  16  chr16_33357203     ZHar    A    C        0      0        2 
  16  chr16_33357203   Sample    A    C        0      0        2 
  16  chr16_33363419     AAsi    C    T        0      0        2 
  16  chr16_33363419     AKia    C    T        0      0        2 
  16  chr16_33363419     AOna    C    T        0      0        2 
  16  chr16_33363419     ASom    C    T        0      0        2 
  16  chr16_33363419     HCab    C    T        1      2        2 
  16  chr16_33363419     HPrz    C    T        1      2        2 
  16  chr16_33363419     ZBoe    C    T        0      0        2 
  16  chr16_33363419     ZGre    C    T        0      0        2 
  16  chr16_33363419     ZHar    C    T        0      0        2 
  16  chr16_33363419   Sample    C    T        0      0        2 
  16  chr16_33371072     AAsi    A    G        0      0        2 
  16  chr16_33371072     AKia    A    G        0      0        2 
  16  chr16_33371072     AOna    A    G        0      0        2 
  16  chr16_33371072     ASom    A    G        0      0        2 
  16  chr16_33371072     HCab    A    G        1      2        2 
  16  chr16_33371072     HPrz    A    G        1      2        2 
  16  chr16_33371072     ZBoe    A    G        0      0        2 
  16  chr16_33371072     ZGre    A    G        0      0        2 
  16  chr16_33371072     ZHar    A    G        0      0        2 
  16  chr16_33371072   Sample    A    G        0      0        2 
  16  chr16_33371405     AAsi    C    A        0      0        2 
  16  chr16_33371405     AKia    C    A        0      0        2 
  16  chr16_33371405     AOna    C    A        0      0        2 
  16  chr16_33371405     ASom    C    A        0      0        2 
  16  chr16_33371405     HCab    C    A        0      0        2 
  16  chr16_33371405     HPrz    C    A        0      0        2 
  16  chr16_33371405     ZBoe    C    A        0      0        2 
  16  chr16_33371405     ZGre    C    A      0.5      1        2 
  16  chr16_33371405     ZHar    C    A        0      0        2 
  16  chr16_33371405   Sample    C    A        0      0        2 
  16  chr16_33383429     AAsi    C    G        0      0        2 
  16  chr16_33383429     AKia    C    G        0      0        2 
  16  chr16_33383429     AOna    C    G        0      0        2 
  16  chr16_33383429     ASom    C    G        1      2        2 
  16  chr16_33383429     HCab    C    G        0      0        2 
  16  chr16_33383429     HPrz    C    G        0      0        2 
  16  chr16_33383429     ZBoe    C    G        0      0        2 
  16  chr16_33383429     ZGre    C    G        0      0        2 
  16  chr16_33383429     ZHar    C    G        0      0        2 
  16  chr16_33383429   Sample    C    G        0      0        2 
  16  chr16_33385192     AAsi    T    C        0      0        2 
  16  chr16_33385192     AKia    T    C        0      0        2 
  16  chr16_33385192     AOna    T    C        0      0        2 
  16  chr16_33385192     ASom    T    C        0      0        2 
  16  chr16_33385192     HCab    T    C        1      2        2 
  16  chr16_33385192     HPrz    T    C        1      2        2 
  16  chr16_33385192     ZBoe    T    C        0      0        2 
  16  chr16_33385192     ZGre    T    C        0      0        2 
  16  chr16_33385192     ZHar    T    C        0      0        2 
  16  chr16_33385192   Sample    T    C        0      0        2 
  16  chr16_33387990     AAsi    A    T        0      0        2 
  16  chr16_33387990     AKia    A    T        0      0        2 
  16  chr16_33387990     AOna    A    T        0      0        2 
  16  chr16_33387990     ASom    A    T        0      0        2 
  16  chr16_33387990     HCab    A    T        0      0        2 
  16  chr16_33387990     HPrz    A    T        0      0        2 
  16  chr16_33387990     ZBoe    A    T      0.5      1        2 
  16  chr16_33387990     ZGre    A    T        0      0        2 
  16  chr16_33387990     ZHar    A    T        0      0        2 
  16  chr16_33387990   Sample    A    T        0      0        2 
  16  chr16_33393440     AAsi    T    C        0      0        2 
  16  chr16_33393440     AKia    T    C        0      0        2 
  16  chr16_33393440     AOna    T    C        0      0        2 
  16  chr16_33393440     ASom    T    C        0      0        2 
  16  chr16_33393440     HCab    T    C        1      2        2 
  16  chr16_33393440     HPrz    T    C        1      2        2 
  16  chr16_33393440     ZBoe    T    C        0      0        2 
  16  chr16_33393440     ZGre    T    C        0      0        2 
  16  chr16_33393440     ZHar    T    C        0      0        2 
  16  chr16_33393440   Sample    T    C        0      0        2 
  16  chr16_33396128     AAsi    T    A        0      0        2 
  16  chr16_33396128     AKia    T    A        0      0        2 
  16  chr16_33396128     AOna    T    A        0      0        2 
  16  chr16_33396128     ASom    T    A        0      0        2 
  16  chr16_33396128     HCab    T    A        0      0        2 
  16  chr16_33396128     HPrz    T    A        0      0        2 
  16  chr16_33396128     ZBoe    T    A        0      0        2 
  16  chr16_33396128     ZGre    T    A        0      0        2 
  16  chr16_33396128     ZHar    T    A        1      2        2 
  16  chr16_33396128   Sample    T    A        0      0        2 
  16  chr16_33397067     AAsi    T    C        0      0        2 
  16  chr16_33397067     AKia    T    C        0      0        2 
  16  chr16_33397067     AOna    T    C        0      0        2 
  16  chr16_33397067     ASom    T    C        0      0        2 
  16  chr16_33397067     HCab    T    C        0      0        2 
  16  chr16_33397067     HPrz    T    C        0      0        2 
  16  chr16_33397067     ZBoe    T    C      0.5      1        2 
  16  chr16_33397067     ZGre    T    C        0      0        2 
  16  chr16_33397067     ZHar    T    C        0      0        2 
  16  chr16_33397067   Sample    T    C        0      0        2 
  16  chr16_33401825     AAsi    T    C        0      0        2 
  16  chr16_33401825     AKia    T    C        0      0        2 
  16  chr16_33401825     AOna    T    C        0      0        2 
  16  chr16_33401825     ASom    T    C        0      0        2 
  16  chr16_33401825     HCab    T    C        1      2        2 
  16  chr16_33401825     HPrz    T    C        1      2        2 
  16  chr16_33401825     ZBoe    T    C        0      0        2 
  16  chr16_33401825     ZGre    T    C        0      0        2 
  16  chr16_33401825     ZHar    T    C        0      0        2 
  16  chr16_33401825   Sample    T    C        0      0        2 
  16  chr16_33403041     AAsi    C    T        0      0        2 
  16  chr16_33403041     AKia    C    T        1      2        2 
  16  chr16_33403041     AOna    C    T        0      0        2 
  16  chr16_33403041     ASom    C    T        0      0        2 
  16  chr16_33403041     HCab    C    T        0      0        2 
  16  chr16_33403041     HPrz    C    T        0      0        2 
  16  chr16_33403041     ZBoe    C    T        0      0        2 
  16  chr16_33403041     ZGre    C    T        0      0        2 
  16  chr16_33403041     ZHar    C    T        0      0        2 
  16  chr16_33403041   Sample    C    T        0      0        2 
  16  chr16_33415795     AAsi    A    C        0      0        2 
  16  chr16_33415795     AKia    A    C        0      0        2 
  16  chr16_33415795     AOna    A    C        0      0        2 
  16  chr16_33415795     ASom    A    C        0      0        2 
  16  chr16_33415795     HCab    A    C        0      0        2 
  16  chr16_33415795     HPrz    A    C        0      0        2 
  16  chr16_33415795     ZBoe    A    C        0      0        2 
  16  chr16_33415795     ZGre    A    C        0      0        2 
  16  chr16_33415795     ZHar    A    C        1      2        2 
  16  chr16_33415795   Sample    A    C        0      0        2 
  16  chr16_33418431     AAsi    C    G        0      0        2 
  16  chr16_33418431     AKia    C    G        0      0        2 
  16  chr16_33418431     AOna    C    G        0      0        2 
  16  chr16_33418431     ASom    C    G        0      0        2 
  16  chr16_33418431     HCab    C    G        1      2        2 
  16  chr16_33418431     HPrz    C    G        1      2        2 
  16  chr16_33418431     ZBoe    C    G        0      0        2 
  16  chr16_33418431     ZGre    C    G        0      0        2 
  16  chr16_33418431     ZHar    C    G        0      0        2 
  16  chr16_33418431   Sample    C    G        0      0        2 
  16  chr16_33419941     AAsi    G    A        0      0        2 
  16  chr16_33419941     AKia    G    A        1      2        2 
  16  chr16_33419941     AOna    G    A        0      0        2 
  16  chr16_33419941     ASom    G    A        0      0        2 
  16  chr16_33419941     HCab    G    A        0      0        2 
  16  chr16_33419941     HPrz    G    A        0      0        2 
  16  chr16_33419941     ZBoe    G    A        0      0        2 
  16  chr16_33419941     ZGre    G    A        0      0        2 
  16  chr16_33419941     ZHar    G    A        0      0        2 
  16  chr16_33419941   Sample    G    A        0      0        2 
  16  chr16_33419943     AAsi    G    A        0      0        2 
  16  chr16_33419943     AKia    G    A        0      0        2 
  16  chr16_33419943     AOna    G    A        0      0        2 
  16  chr16_33419943     ASom    G    A        0      0        2 
  16  chr16_33419943     HCab    G    A        1      2        2 
  16  chr16_33419943     HPrz    G    A        1      2        2 
  16  chr16_33419943     ZBoe    G    A        0      0        2 
  16  chr16_33419943     ZGre    G    A        0      0        2 
  16  chr16_33419943     ZHar    G    A        0      0        2 
  16  chr16_33419943   Sample    G    A        0      0        2 
  16  chr16_33423044     AAsi    C    A        0      0        2 
  16  chr16_33423044     AKia    C    A        0      0        2 
  16  chr16_33423044     AOna    C    A        0      0        2 
  16  chr16_33423044     ASom    C    A        0      0        2 
  16  chr16_33423044     HCab    C    A        1      2        2 
  16  chr16_33423044     HPrz    C    A        1      2        2 
  16  chr16_33423044     ZBoe    C    A        0      0        2 
  16  chr16_33423044     ZGre    C    A        0      0        2 
  16  chr16_33423044     ZHar    C    A        0      0        2 
  16  chr16_33423044   Sample    C    A        0      0        2 
  16  chr16_33423135     AAsi    A    G        0      0        2 
  16  chr16_33423135     AKia    A    G        1      2        2 
  16  chr16_33423135     AOna    A    G        0      0        2 
  16  chr16_33423135     ASom    A    G        0      0        2 
  16  chr16_33423135     HCab    A    G        0      0        2 
  16  chr16_33423135     HPrz    A    G        0      0        2 
  16  chr16_33423135     ZBoe    A    G        0      0        2 
  16  chr16_33423135     ZGre    A    G        0      0        2 
  16  chr16_33423135     ZHar    A    G        0      0        2 
  16  chr16_33423135   Sample    A    G        0      0        2 
  16  chr16_33424602     AAsi    A    G        0      0        2 
  16  chr16_33424602     AKia    A    G        0      0        2 
  16  chr16_33424602     AOna    A    G        0      0        2 
  16  chr16_33424602     ASom    A    G        0      0        2 
  16  chr16_33424602     HCab    A    G        0      0        2 
  16  chr16_33424602     HPrz    A    G        0      0        2 
  16  chr16_33424602     ZBoe    A    G        0      0        2 
  16  chr16_33424602     ZGre    A    G        0      0        2 
  16  chr16_33424602     ZHar    A    G        1      2        2 
  16  chr16_33424602   Sample    A    G        0      0        2 
  16  chr16_33430178     AAsi    T    A        0      0        2 
  16  chr16_33430178     AKia    T    A        0      0        2 
  16  chr16_33430178     AOna    T    A        0      0        2 
  16  chr16_33430178     ASom    T    A        0      0        2 
  16  chr16_33430178     HCab    T    A        1      2        2 
  16  chr16_33430178     HPrz    T    A        1      2        2 
  16  chr16_33430178     ZBoe    T    A        0      0        2 
  16  chr16_33430178     ZGre    T    A        0      0        2 
  16  chr16_33430178     ZHar    T    A        0      0        2 
  16  chr16_33430178   Sample    T    A        0      0        2 
  16  chr16_33433635     AAsi    A    C        0      0        2 
  16  chr16_33433635     AKia    A    C        0      0        2 
  16  chr16_33433635     AOna    A    C        0      0        2 
  16  chr16_33433635     ASom    A    C        0      0        2 
  16  chr16_33433635     HCab    A    C      0.5      1        2 
  16  chr16_33433635     HPrz    A    C      0.5      1        2 
  16  chr16_33433635     ZBoe    A    C        0      0        2 
  16  chr16_33433635     ZGre    A    C        0      0        2 
  16  chr16_33433635     ZHar    A    C        0      0        2 
  16  chr16_33433635   Sample    A    C        0      0        2 
  16  chr16_33438726     AAsi    G    C        0      0        2 
  16  chr16_33438726     AKia    G    C        0      0        2 
  16  chr16_33438726     AOna    G    C      0.5      1        2 
  16  chr16_33438726     ASom    G    C        0      0        2 
  16  chr16_33438726     HCab    G    C        0      0        2 
  16  chr16_33438726     HPrz    G    C        0      0        2 
  16  chr16_33438726     ZBoe    G    C        0      0        2 
  16  chr16_33438726     ZGre    G    C        0      0        2 
  16  chr16_33438726     ZHar    G    C        0      0        2 
  16  chr16_33438726   Sample    G    C        0      0        2 
  16  chr16_33442897     AAsi    C    T        0      0        2 
  16  chr16_33442897     AKia    C    T        0      0        2 
  16  chr16_33442897     AOna    C    T        0      0        2 
  16  chr16_33442897     ASom    C    T        0      0        2 
  16  chr16_33442897     HCab    C    T      0.5      1        2 
  16  chr16_33442897     HPrz    C    T      0.5      1        2 
  16  chr16_33442897     ZBoe    C    T        0      0        2 
  16  chr16_33442897     ZGre    C    T        0      0        2 
  16  chr16_33442897     ZHar    C    T        0      0        2 
  16  chr16_33442897   Sample    C    T        0      0        2 
  16  chr16_33443254     AAsi    T    C        1      2        2 
  16  chr16_33443254     AKia    T    C        0      0        2 
  16  chr16_33443254     AOna    T    C        0      0        2 
  16  chr16_33443254     ASom    T    C        1      2        2 
  16  chr16_33443254     HCab    T    C        0      0        2 
  16  chr16_33443254     HPrz    T    C        0      0        2 
  16  chr16_33443254     ZBoe    T    C        0      0        2 
  16  chr16_33443254     ZGre    T    C        0      0        2 
  16  chr16_33443254     ZHar    T    C        0      0        2 
  16  chr16_33443254   Sample    T    C        1      2        2 
  16  chr16_33444305     AAsi    A    G        0      0        2 
  16  chr16_33444305     AKia    A    G        0      0        2 
  16  chr16_33444305     AOna    A    G        0      0        2 
  16  chr16_33444305     ASom    A    G        0      0        2 
  16  chr16_33444305     HCab    A    G        1      2        2 
  16  chr16_33444305     HPrz    A    G        1      2        2 
  16  chr16_33444305     ZBoe    A    G        0      0        2 
  16  chr16_33444305     ZGre    A    G        0      0        2 
  16  chr16_33444305     ZHar    A    G        0      0        2 
  16  chr16_33444305   Sample    A    G        0      0        2 
  16  chr16_33448917     AAsi    T    C        0      0        2 
  16  chr16_33448917     AKia    T    C        0      0        2 
  16  chr16_33448917     AOna    T    C        0      0        2 
  16  chr16_33448917     ASom    T    C        0      0        2 
  16  chr16_33448917     HCab    T    C        1      2        2 
  16  chr16_33448917     HPrz    T    C        1      2        2 
  16  chr16_33448917     ZBoe    T    C        0      0        2 
  16  chr16_33448917     ZGre    T    C        0      0        2 
  16  chr16_33448917     ZHar    T    C        0      0        2 
  16  chr16_33448917   Sample    T    C        0      0        2 
  16  chr16_33452019     AAsi    G    C        0      0        2 
  16  chr16_33452019     AKia    G    C        1      2        2 
  16  chr16_33452019     AOna    G    C      0.5      1        2 
  16  chr16_33452019     ASom    G    C        0      0        2 
  16  chr16_33452019     HCab    G    C        0      0        2 
  16  chr16_33452019     HPrz    G    C        0      0        2 
  16  chr16_33452019     ZBoe    G    C        0      0        2 
  16  chr16_33452019     ZGre    G    C        0      0        2 
  16  chr16_33452019     ZHar    G    C        0      0        2 
  16  chr16_33452019   Sample    G    C        0      0        2 
  16  chr16_33458862     AAsi    G    A        0      0        2 
  16  chr16_33458862     AKia    G    A        0      0        2 
  16  chr16_33458862     AOna    G    A        1      2        2 
  16  chr16_33458862     ASom    G    A        0      0        2 
  16  chr16_33458862     HCab    G    A        0      0        2 
  16  chr16_33458862     HPrz    G    A        0      0        2 
  16  chr16_33458862     ZBoe    G    A        0      0        2 
  16  chr16_33458862     ZGre    G    A        0      0        2 
  16  chr16_33458862     ZHar    G    A        0      0        2 
  16  chr16_33458862   Sample    G    A        0      0        2 
  16  chr16_33459554     AAsi    C    T        0      0        2 
  16  chr16_33459554     AKia    C    T        0      0        2 
  16  chr16_33459554     AOna    C    T        0      0        2 
  16  chr16_33459554     ASom    C    T        0      0        2 
  16  chr16_33459554     HCab    C    T        1      2        2 
  16  chr16_33459554     HPrz    C    T        1      2        2 
  16  chr16_33459554     ZBoe    C    T        0      0        2 
  16  chr16_33459554     ZGre    C    T        0      0        2 
  16  chr16_33459554     ZHar    C    T        0      0        2 
  16  chr16_33459554   Sample    C    T        0      0        2 
  16  chr16_33462873     AAsi    T    C        0      0        2 
  16  chr16_33462873     AKia    T    C        0      0        2 
  16  chr16_33462873     AOna    T    C        0      0        2 
  16  chr16_33462873     ASom    T    C        0      0        2 
  16  chr16_33462873     HCab    T    C      0.5      1        2 
  16  chr16_33462873     HPrz    T    C      0.5      1        2 
  16  chr16_33462873     ZBoe    T    C        0      0        2 
  16  chr16_33462873     ZGre    T    C        0      0        2 
  16  chr16_33462873     ZHar    T    C        0      0        2 
  16  chr16_33462873   Sample    T    C        0      0        2 
  16  chr16_33463020     AAsi    A    T        0      0        2 
  16  chr16_33463020     AKia    A    T        0      0        2 
  16  chr16_33463020     AOna    A    T        0      0        2 
  16  chr16_33463020     ASom    A    T        0      0        2 
  16  chr16_33463020     HCab    A    T      0.5      1        2 
  16  chr16_33463020     HPrz    A    T        1      2        2 
  16  chr16_33463020     ZBoe    A    T        0      0        2 
  16  chr16_33463020     ZGre    A    T        0      0        2 
  16  chr16_33463020     ZHar    A    T        0      0        2 
  16  chr16_33463020   Sample    A    T        0      0        2 
  16  chr16_33463815     AAsi    G    C        0      0        2 
  16  chr16_33463815     AKia    G    C        0      0        2 
  16  chr16_33463815     AOna    G    C        0      0        2 
  16  chr16_33463815     ASom    G    C      0.5      1        2 
  16  chr16_33463815     HCab    G    C        0      0        2 
  16  chr16_33463815     HPrz    G    C        0      0        2 
  16  chr16_33463815     ZBoe    G    C        0      0        2 
  16  chr16_33463815     ZGre    G    C        0      0        2 
  16  chr16_33463815     ZHar    G    C        0      0        2 
  16  chr16_33463815   Sample    G    C        0      0        2 
  16  chr16_33464021     AAsi    G    A        0      0        2 
  16  chr16_33464021     AKia    G    A        0      0        2 
  16  chr16_33464021     AOna    G    A        0      0        2 
  16  chr16_33464021     ASom    G    A        0      0        2 
  16  chr16_33464021     HCab    G    A        0      0        2 
  16  chr16_33464021     HPrz    G    A        0      0        2 
  16  chr16_33464021     ZBoe    G    A      0.5      1        2 
  16  chr16_33464021     ZGre    G    A        0      0        2 
  16  chr16_33464021     ZHar    G    A        0      0        2 
  16  chr16_33464021   Sample    G    A        0      0        2 
  16  chr16_33468271     AAsi    A    G        0      0        2 
  16  chr16_33468271     AKia    A    G        0      0        2 
  16  chr16_33468271     AOna    A    G        0      0        2 
  16  chr16_33468271     ASom    A    G        0      0        2 
  16  chr16_33468271     HCab    A    G        1      2        2 
  16  chr16_33468271     HPrz    A    G        1      2        2 
  16  chr16_33468271     ZBoe    A    G        0      0        2 
  16  chr16_33468271     ZGre    A    G        0      0        2 
  16  chr16_33468271     ZHar    A    G        0      0        2 
  16  chr16_33468271   Sample    A    G        0      0        2 
  16  chr16_33469900     AAsi    C    T        0      0        2 
  16  chr16_33469900     AKia    C    T        0      0        2 
  16  chr16_33469900     AOna    C    T        0      0        2 
  16  chr16_33469900     ASom    C    T        0      0        2 
  16  chr16_33469900     HCab    C    T        1      2        2 
  16  chr16_33469900     HPrz    C    T        1      2        2 
  16  chr16_33469900     ZBoe    C    T        0      0        2 
  16  chr16_33469900     ZGre    C    T        0      0        2 
  16  chr16_33469900     ZHar    C    T        0      0        2 
  16  chr16_33469900   Sample    C    T        0      0        2 
  16  chr16_33472237     AAsi    C    T        0      0        2 
  16  chr16_33472237     AKia    C    T        0      0        2 
  16  chr16_33472237     AOna    C    T        0      0        2 
  16  chr16_33472237     ASom    C    T        0      0        2 
  16  chr16_33472237     HCab    C    T        0      0        2 
  16  chr16_33472237     HPrz    C    T      0.5      1        2 
  16  chr16_33472237     ZBoe    C    T        0      0        2 
  16  chr16_33472237     ZGre    C    T        0      0        2 
  16  chr16_33472237     ZHar    C    T        0      0        2 
  16  chr16_33472237   Sample    C    T        0      0        2 
  16  chr16_33472913     AAsi    C    A        0      0        2 
  16  chr16_33472913     AKia    C    A        0      0        2 
  16  chr16_33472913     AOna    C    A        0      0        2 
  16  chr16_33472913     ASom    C    A        0      0        2 
  16  chr16_33472913     HCab    C    A        1      2        2 
  16  chr16_33472913     HPrz    C    A        1      2        2 
  16  chr16_33472913     ZBoe    C    A        0      0        2 
  16  chr16_33472913     ZGre    C    A        0      0        2 
  16  chr16_33472913     ZHar    C    A        0      0        2 
  16  chr16_33472913   Sample    C    A        0      0        2 
  16  chr16_33476444     AAsi    G    A        0      0        2 
  16  chr16_33476444     AKia    G    A      0.5      1        2 
  16  chr16_33476444     AOna    G    A        0      0        2 
  16  chr16_33476444     ASom    G    A        0      0        2 
  16  chr16_33476444     HCab    G    A        0      0        2 
  16  chr16_33476444     HPrz    G    A        0      0        2 
  16  chr16_33476444     ZBoe    G    A        0      0        2 
  16  chr16_33476444     ZGre    G    A        0      0        2 
  16  chr16_33476444     ZHar    G    A        0      0        2 
  16  chr16_33476444   Sample    G    A        0      0        2 
  16  chr16_33479640     AAsi    C    A        0      0        2 
  16  chr16_33479640     AKia    C    A        0      0        2 
  16  chr16_33479640     AOna    C    A        0      0        2 
  16  chr16_33479640     ASom    C    A        0      0        2 
  16  chr16_33479640     HCab    C    A        1      2        2 
  16  chr16_33479640     HPrz    C    A        1      2        2 
  16  chr16_33479640     ZBoe    C    A        0      0        2 
  16  chr16_33479640     ZGre    C    A        0      0        2 
  16  chr16_33479640     ZHar    C    A        0      0        2 
  16  chr16_33479640   Sample    C    A        0      0        2 
  16  chr16_33482800     AAsi    C    G        0      0        2 
  16  chr16_33482800     AKia    C    G        0      0        2 
  16  chr16_33482800     AOna    C    G        0      0        2 
  16  chr16_33482800     ASom    C    G        0      0        2 
  16  chr16_33482800     HCab    C    G        1      2        2 
  16  chr16_33482800     HPrz    C    G        1      2        2 
  16  chr16_33482800     ZBoe    C    G        0      0        2 
  16  chr16_33482800     ZGre    C    G        0      0        2 
  16  chr16_33482800     ZHar    C    G        0      0        2 
  16  chr16_33482800   Sample    C    G        0      0        2 
  16  chr16_33482900     AAsi    T    C        0      0        2 
  16  chr16_33482900     AKia    T    C        0      0        2 
  16  chr16_33482900     AOna    T    C        0      0        2 
  16  chr16_33482900     ASom    T    C      0.5      1        2 
  16  chr16_33482900     HCab    T    C        0      0        2 
  16  chr16_33482900     HPrz    T    C        0      0        2 
  16  chr16_33482900     ZBoe    T    C        0      0        2 
  16  chr16_33482900     ZGre    T    C        0      0        2 
  16  chr16_33482900     ZHar    T    C        0      0        2 
  16  chr16_33482900   Sample    T    C        0      0        2 
  16  chr16_33487017     AAsi    A    G        1      2        2 
  16  chr16_33487017     AKia    A    G        0      0        2 
  16  chr16_33487017     AOna    A    G        0      0        2 
  16  chr16_33487017     ASom    A    G        1      2        2 
  16  chr16_33487017     HCab    A    G        0      0        2 
  16  chr16_33487017     HPrz    A    G        0      0        2 
  16  chr16_33487017     ZBoe    A    G        0      0        2 
  16  chr16_33487017     ZGre    A    G        0      0        2 
  16  chr16_33487017     ZHar    A    G        0      0        2 
  16  chr16_33487017   Sample    A    G        1      2        2 
  16  chr16_33495212     AAsi    G    A        0      0        2 
  16  chr16_33495212     AKia    G    A        0      0        2 
  16  chr16_33495212     AOna    G    A        0      0        2 
  16  chr16_33495212     ASom    G    A        0      0        2 
  16  chr16_33495212     HCab    G    A        0      0        2 
  16  chr16_33495212     HPrz    G    A      0.5      1        2 
  16  chr16_33495212     ZBoe    G    A        0      0        2 
  16  chr16_33495212     ZGre    G    A        0      0        2 
  16  chr16_33495212     ZHar    G    A        0      0        2 
  16  chr16_33495212   Sample    G    A        0      0        2 
  16  chr16_33496118     AAsi    G    C        0      0        2 
  16  chr16_33496118     AKia    G    C        0      0        2 
  16  chr16_33496118     AOna    G    C        0      0        2 
  16  chr16_33496118     ASom    G    C        0      0        2 
  16  chr16_33496118     HCab    G    C        1      2        2 
  16  chr16_33496118     HPrz    G    C        1      2        2 
  16  chr16_33496118     ZBoe    G    C        0      0        2 
  16  chr16_33496118     ZGre    G    C        0      0        2 
  16  chr16_33496118     ZHar    G    C        0      0        2 
  16  chr16_33496118   Sample    G    C        0      0        2 
  16  chr16_33498765     AAsi    C    T      0.5      1        2 
  16  chr16_33498765     AKia    C    T        0      0        2 
  16  chr16_33498765     AOna    C    T        0      0        2 
  16  chr16_33498765     ASom    C    T      0.5      1        2 
  16  chr16_33498765     HCab    C    T        0      0        2 
  16  chr16_33498765     HPrz    C    T        0      0        2 
  16  chr16_33498765     ZBoe    C    T        0      0        2 
  16  chr16_33498765     ZGre    C    T        0      0        2 
  16  chr16_33498765     ZHar    C    T        0      0        2 
  16  chr16_33498765   Sample    C    T        1      2        2 
  16  chr16_33498881     AAsi    A    G        0      0        2 
  16  chr16_33498881     AKia    A    G        0      0        2 
  16  chr16_33498881     AOna    A    G        0      0        2 
  16  chr16_33498881     ASom    A    G        0      0        2 
  16  chr16_33498881     HCab    A    G        0      0        2 
  16  chr16_33498881     HPrz    A    G        0      0        2 
  16  chr16_33498881     ZBoe    A    G        0      0        2 
  16  chr16_33498881     ZGre    A    G      0.5      1        2 
  16  chr16_33498881     ZHar    A    G        0      0        2 
  16  chr16_33498881   Sample    A    G        0      0        2 
  16  chr16_33503685     AAsi    T    C        0      0        2 
  16  chr16_33503685     AKia    T    C        0      0        2 
  16  chr16_33503685     AOna    T    C      0.5      1        2 
  16  chr16_33503685     ASom    T    C        0      0        2 
  16  chr16_33503685     HCab    T    C        0      0        2 
  16  chr16_33503685     HPrz    T    C        0      0        2 
  16  chr16_33503685     ZBoe    T    C        0      0        2 
  16  chr16_33503685     ZGre    T    C        0      0        2 
  16  chr16_33503685     ZHar    T    C        0      0        2 
  16  chr16_33503685   Sample    T    C        0      0        2 
  16  chr16_33508451     AAsi    T    G        0      0        2 
  16  chr16_33508451     AKia    T    G        0      0        2 
  16  chr16_33508451     AOna    T    G        0      0        2 
  16  chr16_33508451     ASom    T    G        0      0        2 
  16  chr16_33508451     HCab    T    G        0      0        2 
  16  chr16_33508451     HPrz    T    G        0      0        2 
  16  chr16_33508451     ZBoe    T    G        0      0        2 
  16  chr16_33508451     ZGre    T    G        0      0        2 
  16  chr16_33508451     ZHar    T    G        1      2        2 
  16  chr16_33508451   Sample    T    G        0      0        2 
  16  chr16_33509009     AAsi    A    C      0.5      1        2 
  16  chr16_33509009     AKia    A    C        0      0        2 
  16  chr16_33509009     AOna    A    C        0      0        2 
  16  chr16_33509009     ASom    A    C      0.5      1        2 
  16  chr16_33509009     HCab    A    C        0      0        2 
  16  chr16_33509009     HPrz    A    C        0      0        2 
  16  chr16_33509009     ZBoe    A    C        0      0        2 
  16  chr16_33509009     ZGre    A    C        0      0        2 
  16  chr16_33509009     ZHar    A    C        0      0        2 
  16  chr16_33509009   Sample    A    C        1      2        2 
  16  chr16_33513699     AAsi    C    T        0      0        2 
  16  chr16_33513699     AKia    C    T        0      0        2 
  16  chr16_33513699     AOna    C    T        0      0        2 
  16  chr16_33513699     ASom    C    T        0      0        2 
  16  chr16_33513699     HCab    C    T        1      2        2 
  16  chr16_33513699     HPrz    C    T      0.5      1        2 
  16  chr16_33513699     ZBoe    C    T        0      0        2 
  16  chr16_33513699     ZGre    C    T        0      0        2 
  16  chr16_33513699     ZHar    C    T        0      0        2 
  16  chr16_33513699   Sample    C    T        0      0        2 
  16  chr16_33515014     AAsi    G    A        0      0        2 
  16  chr16_33515014     AKia    G    A        0      0        2 
  16  chr16_33515014     AOna    G    A        0      0        2 
  16  chr16_33515014     ASom    G    A        0      0        2 
  16  chr16_33515014     HCab    G    A        1      2        2 
  16  chr16_33515014     HPrz    G    A        1      2        2 
  16  chr16_33515014     ZBoe    G    A        0      0        2 
  16  chr16_33515014     ZGre    G    A        0      0        2 
  16  chr16_33515014     ZHar    G    A        0      0        2 
  16  chr16_33515014   Sample    G    A        0      0        2 
  16  chr16_33515978     AAsi    G    C        0      0        2 
  16  chr16_33515978     AKia    G    C        1      2        2 
  16  chr16_33515978     AOna    G    C      0.5      1        2 
  16  chr16_33515978     ASom    G    C        0      0        2 
  16  chr16_33515978     HCab    G    C        0      0        2 
  16  chr16_33515978     HPrz    G    C        0      0        2 
  16  chr16_33515978     ZBoe    G    C        0      0        2 
  16  chr16_33515978     ZGre    G    C        0      0        2 
  16  chr16_33515978     ZHar    G    C        0      0        2 
  16  chr16_33515978   Sample    G    C        0      0        2 
  16  chr16_33517988     AAsi    G    A        1      2        2 
  16  chr16_33517988     AKia    G    A        0      0        2 
  16  chr16_33517988     AOna    G    A        0      0        2 
  16  chr16_33517988     ASom    G    A        1      2        2 
  16  chr16_33517988     HCab    G    A        0      0        2 
  16  chr16_33517988     HPrz    G    A        0      0        2 
  16  chr16_33517988     ZBoe    G    A        0      0        2 
  16  chr16_33517988     ZGre    G    A        0      0        2 
  16  chr16_33517988     ZHar    G    A        0      0        2 
  16  chr16_33517988   Sample    G    A        0      0        2 
  16  chr16_33518559     AAsi    G    A        0      0        2 
  16  chr16_33518559     AKia    G    A        0      0        2 
  16  chr16_33518559     AOna    G    A        0      0        2 
  16  chr16_33518559     ASom    G    A        0      0        2 
  16  chr16_33518559     HCab    G    A        1      2        2 
  16  chr16_33518559     HPrz    G    A        1      2        2 
  16  chr16_33518559     ZBoe    G    A        0      0        2 
  16  chr16_33518559     ZGre    G    A        0      0        2 
  16  chr16_33518559     ZHar    G    A        0      0        2 
  16  chr16_33518559   Sample    G    A        0      0        2 
  16  chr16_33519982     AAsi    C    T        0      0        2 
  16  chr16_33519982     AKia    C    T        0      0        2 
  16  chr16_33519982     AOna    C    T        0      0        2 
  16  chr16_33519982     ASom    C    T        0      0        2 
  16  chr16_33519982     HCab    C    T        1      2        2 
  16  chr16_33519982     HPrz    C    T        1      2        2 
  16  chr16_33519982     ZBoe    C    T        0      0        2 
  16  chr16_33519982     ZGre    C    T        0      0        2 
  16  chr16_33519982     ZHar    C    T        0      0        2 
  16  chr16_33519982   Sample    C    T        0      0        2 
  16  chr16_33529533     AAsi    C    T        0      0        2 
  16  chr16_33529533     AKia    C    T        0      0        2 
  16  chr16_33529533     AOna    C    T        0      0        2 
  16  chr16_33529533     ASom    C    T        0      0        2 
  16  chr16_33529533     HCab    C    T        0      0        2 
  16  chr16_33529533     HPrz    C    T        0      0        2 
  16  chr16_33529533     ZBoe    C    T        0      0        2 
  16  chr16_33529533     ZGre    C    T        1      2        2 
  16  chr16_33529533     ZHar    C    T        0      0        2 
  16  chr16_33529533   Sample    C    T        0      0        2 
  16  chr16_33531942     AAsi    C    T        0      0        2 
  16  chr16_33531942     AKia    C    T        0      0        2 
  16  chr16_33531942     AOna    C    T        0      0        2 
  16  chr16_33531942     ASom    C    T        0      0        2 
  16  chr16_33531942     HCab    C    T        1      2        2 
  16  chr16_33531942     HPrz    C    T        1      2        2 
  16  chr16_33531942     ZBoe    C    T        0      0        2 
  16  chr16_33531942     ZGre    C    T        0      0        2 
  16  chr16_33531942     ZHar    C    T        0      0        2 
  16  chr16_33531942   Sample    C    T        0      0        2 
  16  chr16_33534490     AAsi    C    G        0      0        2 
  16  chr16_33534490     AKia    C    G        0      0        2 
  16  chr16_33534490     AOna    C    G        0      0        2 
  16  chr16_33534490     ASom    C    G        0      0        2 
  16  chr16_33534490     HCab    C    G        0      0        2 
  16  chr16_33534490     HPrz    C    G        0      0        2 
  16  chr16_33534490     ZBoe    C    G        0      0        2 
  16  chr16_33534490     ZGre    C    G        0      0        2 
  16  chr16_33534490     ZHar    C    G        1      2        2 
  16  chr16_33534490   Sample    C    G        0      0        2 
  16  chr16_33534987     AAsi    G    A        0      0        2 
  16  chr16_33534987     AKia    G    A        0      0        2 
  16  chr16_33534987     AOna    G    A        0      0        2 
  16  chr16_33534987     ASom    G    A        0      0        2 
  16  chr16_33534987     HCab    G    A        1      2        2 
  16  chr16_33534987     HPrz    G    A        1      2        2 
  16  chr16_33534987     ZBoe    G    A        0      0        2 
  16  chr16_33534987     ZGre    G    A        0      0        2 
  16  chr16_33534987     ZHar    G    A        0      0        2 
  16  chr16_33534987   Sample    G    A        0      0        2 
  16  chr16_33548716     AAsi    A    T      0.5      1        2 
  16  chr16_33548716     AKia    A    T        0      0        2 
  16  chr16_33548716     AOna    A    T        0      0        2 
  16  chr16_33548716     ASom    A    T      0.5      1        2 
  16  chr16_33548716     HCab    A    T        0      0        2 
  16  chr16_33548716     HPrz    A    T        0      0        2 
  16  chr16_33548716     ZBoe    A    T        0      0        2 
  16  chr16_33548716     ZGre    A    T        0      0        2 
  16  chr16_33548716     ZHar    A    T        0      0        2 
  16  chr16_33548716   Sample    A    T        1      2        2 
  16  chr16_33549011     AAsi    T    C        0      0        2 
  16  chr16_33549011     AKia    T    C        0      0        2 
  16  chr16_33549011     AOna    T    C        0      0        2 
  16  chr16_33549011     ASom    T    C        0      0        2 
  16  chr16_33549011     HCab    T    C        0      0        2 
  16  chr16_33549011     HPrz    T    C        0      0        2 
  16  chr16_33549011     ZBoe    T    C        0      0        2 
  16  chr16_33549011     ZGre    T    C      0.5      1        2 
  16  chr16_33549011     ZHar    T    C        0      0        2 
  16  chr16_33549011   Sample    T    C        0      0        2 
  16  chr16_33550417     AAsi    T    C        0      0        2 
  16  chr16_33550417     AKia    T    C        0      0        2 
  16  chr16_33550417     AOna    T    C        0      0        2 
  16  chr16_33550417     ASom    T    C        0      0        2 
  16  chr16_33550417     HCab    T    C        1      2        2 
  16  chr16_33550417     HPrz    T    C        1      2        2 
  16  chr16_33550417     ZBoe    T    C        0      0        2 
  16  chr16_33550417     ZGre    T    C        0      0        2 
  16  chr16_33550417     ZHar    T    C        0      0        2 
  16  chr16_33550417   Sample    T    C        0      0        2 
  16  chr16_33554696     AAsi    C    T        0      0        2 
  16  chr16_33554696     AKia    C    T        0      0        2 
  16  chr16_33554696     AOna    C    T        0      0        2 
  16  chr16_33554696     ASom    C    T        0      0        2 
  16  chr16_33554696     HCab    C    T        0      0        2 
  16  chr16_33554696     HPrz    C    T        0      0        2 
  16  chr16_33554696     ZBoe    C    T      0.5      1        2 
  16  chr16_33554696     ZGre    C    T        0      0        2 
  16  chr16_33554696     ZHar    C    T        0      0        2 
  16  chr16_33554696   Sample    C    T        0      0        2 
  16  chr16_33555997     AAsi    G    A        0      0        2 
  16  chr16_33555997     AKia    G    A        0      0        2 
  16  chr16_33555997     AOna    G    A        1      2        2 
  16  chr16_33555997     ASom    G    A        0      0        2 
  16  chr16_33555997     HCab    G    A        0      0        2 
  16  chr16_33555997     HPrz    G    A        0      0        2 
  16  chr16_33555997     ZBoe    G    A        0      0        2 
  16  chr16_33555997     ZGre    G    A        0      0        2 
  16  chr16_33555997     ZHar    G    A        0      0        2 
  16  chr16_33555997   Sample    G    A        0      0        2 
  16  chr16_33557343     AAsi    G    A        0      0        2 
  16  chr16_33557343     AKia    G    A        0      0        2 
  16  chr16_33557343     AOna    G    A        0      0        2 
  16  chr16_33557343     ASom    G    A        0      0        2 
  16  chr16_33557343     HCab    G    A        1      2        2 
  16  chr16_33557343     HPrz    G    A        1      2        2 
  16  chr16_33557343     ZBoe    G    A        0      0        2 
  16  chr16_33557343     ZGre    G    A        0      0        2 
  16  chr16_33557343     ZHar    G    A        0      0        2 
  16  chr16_33557343   Sample    G    A        0      0        2 
  16  chr16_33565684     AAsi    A    C        0      0        2 
  16  chr16_33565684     AKia    A    C        0      0        2 
  16  chr16_33565684     AOna    A    C        0      0        2 
  16  chr16_33565684     ASom    A    C        0      0        2 
  16  chr16_33565684     HCab    A    C        0      0        2 
  16  chr16_33565684     HPrz    A    C        0      0        2 
  16  chr16_33565684     ZBoe    A    C      0.5      1        2 
  16  chr16_33565684     ZGre    A    C        0      0        2 
  16  chr16_33565684     ZHar    A    C        0      0        2 
  16  chr16_33565684   Sample    A    C        0      0        2 
  16  chr16_33575594     AAsi    G    C        0      0        2 
  16  chr16_33575594     AKia    G    C      0.5      1        2 
  16  chr16_33575594     AOna    G    C        0      0        2 
  16  chr16_33575594     ASom    G    C        0      0        2 
  16  chr16_33575594     HCab    G    C        0      0        2 
  16  chr16_33575594     HPrz    G    C        0      0        2 
  16  chr16_33575594     ZBoe    G    C        0      0        2 
  16  chr16_33575594     ZGre    G    C        0      0        2 
  16  chr16_33575594     ZHar    G    C        0      0        2 
  16  chr16_33575594   Sample    G    C        0      0        2 
  16  chr16_33579443     AAsi    A    G        0      0        2 
  16  chr16_33579443     AKia    A    G      0.5      1        2 
  16  chr16_33579443     AOna    A    G        0      0        2 
  16  chr16_33579443     ASom    A    G        0      0        2 
  16  chr16_33579443     HCab    A    G        0      0        2 
  16  chr16_33579443     HPrz    A    G        0      0        2 
  16  chr16_33579443     ZBoe    A    G        0      0        2 
  16  chr16_33579443     ZGre    A    G        0      0        2 
  16  chr16_33579443     ZHar    A    G        0      0        2 
  16  chr16_33579443   Sample    A    G        0      0        2 
  16  chr16_33581486     AAsi    C    A        0      0        2 
  16  chr16_33581486     AKia    C    A        0      0        2 
  16  chr16_33581486     AOna    C    A        1      2        2 
  16  chr16_33581486     ASom    C    A        0      0        2 
  16  chr16_33581486     HCab    C    A        0      0        2 
  16  chr16_33581486     HPrz    C    A        0      0        2 
  16  chr16_33581486     ZBoe    C    A        0      0        2 
  16  chr16_33581486     ZGre    C    A        0      0        2 
  16  chr16_33581486     ZHar    C    A        0      0        2 
  16  chr16_33581486   Sample    C    A        0      0        2 
  16  chr16_33583639     AAsi    A    C        0      0        2 
  16  chr16_33583639     AKia    A    C      0.5      1        2 
  16  chr16_33583639     AOna    A    C        0      0        2 
  16  chr16_33583639     ASom    A    C        0      0        2 
  16  chr16_33583639     HCab    A    C        0      0        2 
  16  chr16_33583639     HPrz    A    C        0      0        2 
  16  chr16_33583639     ZBoe    A    C        0      0        2 
  16  chr16_33583639     ZGre    A    C        0      0        2 
  16  chr16_33583639     ZHar    A    C        0      0        2 
  16  chr16_33583639   Sample    A    C        0      0        2 
  16  chr16_33587260     AAsi    C    T        0      0        2 
  16  chr16_33587260     AKia    C    T        0      0        2 
  16  chr16_33587260     AOna    C    T        0      0        2 
  16  chr16_33587260     ASom    C    T        0      0        2 
  16  chr16_33587260     HCab    C    T        1      2        2 
  16  chr16_33587260     HPrz    C    T        1      2        2 
  16  chr16_33587260     ZBoe    C    T        0      0        2 
  16  chr16_33587260     ZGre    C    T        0      0        2 
  16  chr16_33587260     ZHar    C    T        0      0        2 
  16  chr16_33587260   Sample    C    T        0      0        2 
  16  chr16_33589217     AAsi    G    A        0      0        2 
  16  chr16_33589217     AKia    G    A        0      0        2 
  16  chr16_33589217     AOna    G    A        0      0        2 
  16  chr16_33589217     ASom    G    A        0      0        2 
  16  chr16_33589217     HCab    G    A        0      0        2 
  16  chr16_33589217     HPrz    G    A        0      0        2 
  16  chr16_33589217     ZBoe    G    A        0      0        2 
  16  chr16_33589217     ZGre    G    A        1      2        2 
  16  chr16_33589217     ZHar    G    A        0      0        2 
  16  chr16_33589217   Sample    G    A        0      0        2 
  16  chr16_33590726     AAsi    C    T        1      2        2 
  16  chr16_33590726     AKia    C    T        0      0        2 
  16  chr16_33590726     AOna    C    T        0      0        2 
  16  chr16_33590726     ASom    C    T        1      2        2 
  16  chr16_33590726     HCab    C    T        0      0        2 
  16  chr16_33590726     HPrz    C    T        0      0        2 
  16  chr16_33590726     ZBoe    C    T        0      0        2 
  16  chr16_33590726     ZGre    C    T        0      0        2 
  16  chr16_33590726     ZHar    C    T        0      0        2 
  16  chr16_33590726   Sample    C    T        1      2        2 
  16  chr16_33593045     AAsi    T    C        0      0        2 
  16  chr16_33593045     AKia    T    C        1      2        2 
  16  chr16_33593045     AOna    T    C        1      2        2 
  16  chr16_33593045     ASom    T    C        0      0        2 
  16  chr16_33593045     HCab    T    C        0      0        2 
  16  chr16_33593045     HPrz    T    C        0      0        2 
  16  chr16_33593045     ZBoe    T    C        0      0        2 
  16  chr16_33593045     ZGre    T    C        0      0        2 
  16  chr16_33593045     ZHar    T    C        0      0        2 
  16  chr16_33593045   Sample    T    C        0      0        2 
  16  chr16_33594537     AAsi    C    T      0.5      1        2 
  16  chr16_33594537     AKia    C    T        0      0        2 
  16  chr16_33594537     AOna    C    T        0      0        2 
  16  chr16_33594537     ASom    C    T        1      2        2 
  16  chr16_33594537     HCab    C    T        0      0        2 
  16  chr16_33594537     HPrz    C    T        0      0        2 
  16  chr16_33594537     ZBoe    C    T        0      0        2 
  16  chr16_33594537     ZGre    C    T        0      0        2 
  16  chr16_33594537     ZHar    C    T        0      0        2 
  16  chr16_33594537   Sample    C    T        0      0        2 
  16  chr16_33595910     AAsi    A    G        0      0        2 
  16  chr16_33595910     AKia    A    G        0      0        2 
  16  chr16_33595910     AOna    A    G        0      0        2 
  16  chr16_33595910     ASom    A    G        0      0        2 
  16  chr16_33595910     HCab    A    G        0      0        2 
  16  chr16_33595910     HPrz    A    G        0      0        2 
  16  chr16_33595910     ZBoe    A    G      0.5      1        2 
  16  chr16_33595910     ZGre    A    G        0      0        2 
  16  chr16_33595910     ZHar    A    G        0      0        2 
  16  chr16_33595910   Sample    A    G        0      0        2 
  16  chr16_33601603     AAsi    A    C        0      0        2 
  16  chr16_33601603     AKia    A    C        0      0        2 
  16  chr16_33601603     AOna    A    C      0.5      1        2 
  16  chr16_33601603     ASom    A    C        0      0        2 
  16  chr16_33601603     HCab    A    C        0      0        2 
  16  chr16_33601603     HPrz    A    C        0      0        2 
  16  chr16_33601603     ZBoe    A    C        0      0        2 
  16  chr16_33601603     ZGre    A    C        0      0        2 
  16  chr16_33601603     ZHar    A    C        0      0        2 
  16  chr16_33601603   Sample    A    C        0      0        2 
  16  chr16_33602241     AAsi    A    G      0.5      1        2 
  16  chr16_33602241     AKia    A    G        0      0        2 
  16  chr16_33602241     AOna    A    G        0      0        2 
  16  chr16_33602241     ASom    A    G      0.5      1        2 
  16  chr16_33602241     HCab    A    G        0      0        2 
  16  chr16_33602241     HPrz    A    G        0      0        2 
  16  chr16_33602241     ZBoe    A    G        0      0        2 
  16  chr16_33602241     ZGre    A    G        0      0        2 
  16  chr16_33602241     ZHar    A    G        0      0        2 
  16  chr16_33602241   Sample    A    G        0      0        2 
  16  chr16_33604193     AAsi    A    T        0      0        2 
  16  chr16_33604193     AKia    A    T        0      0        2 
  16  chr16_33604193     AOna    A    T        0      0        2 
  16  chr16_33604193     ASom    A    T        0      0        2 
  16  chr16_33604193     HCab    A    T      0.5      1        2 
  16  chr16_33604193     HPrz    A    T        0      0        2 
  16  chr16_33604193     ZBoe    A    T        0      0        2 
  16  chr16_33604193     ZGre    A    T        0      0        2 
  16  chr16_33604193     ZHar    A    T        0      0        2 
  16  chr16_33604193   Sample    A    T        0      0        2 
  16  chr16_33606724     AAsi    T    A        0      0        2 
  16  chr16_33606724     AKia    T    A        1      2        2 
  16  chr16_33606724     AOna    T    A        1      2        2 
  16  chr16_33606724     ASom    T    A        0      0        2 
  16  chr16_33606724     HCab    T    A        0      0        2 
  16  chr16_33606724     HPrz    T    A        0      0        2 
  16  chr16_33606724     ZBoe    T    A        0      0        2 
  16  chr16_33606724     ZGre    T    A        0      0        2 
  16  chr16_33606724     ZHar    T    A        0      0        2 
  16  chr16_33606724   Sample    T    A        0      0        2 
  16  chr16_33611681     AAsi    G    A        0      0        2 
  16  chr16_33611681     AKia    G    A        0      0        2 
  16  chr16_33611681     AOna    G    A      0.5      1        2 
  16  chr16_33611681     ASom    G    A        0      0        2 
  16  chr16_33611681     HCab    G    A        0      0        2 
  16  chr16_33611681     HPrz    G    A        0      0        2 
  16  chr16_33611681     ZBoe    G    A        0      0        2 
  16  chr16_33611681     ZGre    G    A        0      0        2 
  16  chr16_33611681     ZHar    G    A        0      0        2 
  16  chr16_33611681   Sample    G    A        0      0        2 
  16  chr16_33613954     AAsi    G    A        0      0        2 
  16  chr16_33613954     AKia    G    A        0      0        2 
  16  chr16_33613954     AOna    G    A        0      0        2 
  16  chr16_33613954     ASom    G    A        0      0        2 
  16  chr16_33613954     HCab    G    A        1      2        2 
  16  chr16_33613954     HPrz    G    A        1      2        2 
  16  chr16_33613954     ZBoe    G    A        0      0        2 
  16  chr16_33613954     ZGre    G    A        0      0        2 
  16  chr16_33613954     ZHar    G    A        0      0        2 
  16  chr16_33613954   Sample    G    A        0      0        2 
  16  chr16_33614105     AAsi    A    G        0      0        2 
  16  chr16_33614105     AKia    A    G        0      0        2 
  16  chr16_33614105     AOna    A    G        0      0        2 
  16  chr16_33614105     ASom    A    G        0      0        2 
  16  chr16_33614105     HCab    A    G        0      0        2 
  16  chr16_33614105     HPrz    A    G        0      0        2 
  16  chr16_33614105     ZBoe    A    G        0      0        2 
  16  chr16_33614105     ZGre    A    G      0.5      1        2 
  16  chr16_33614105     ZHar    A    G        0      0        2 
  16  chr16_33614105   Sample    A    G        0      0        2 
  16  chr16_33616614     AAsi    A    G        0      0        2 
  16  chr16_33616614     AKia    A    G        0      0        2 
  16  chr16_33616614     AOna    A    G        0      0        2 
  16  chr16_33616614     ASom    A    G        0      0        2 
  16  chr16_33616614     HCab    A    G      0.5      1        2 
  16  chr16_33616614     HPrz    A    G        0      0        2 
  16  chr16_33616614     ZBoe    A    G      0.5      1        2 
  16  chr16_33616614     ZGre    A    G        0      0        2 
  16  chr16_33616614     ZHar    A    G        0      0        2 
  16  chr16_33616614   Sample    A    G        0      0        2 
  16  chr16_33617153     AAsi    G    C        0      0        2 
  16  chr16_33617153     AKia    G    C        0      0        2 
  16  chr16_33617153     AOna    G    C        0      0        2 
  16  chr16_33617153     ASom    G    C        0      0        2 
  16  chr16_33617153     HCab    G    C        0      0        2 
  16  chr16_33617153     HPrz    G    C        0      0        2 
  16  chr16_33617153     ZBoe    G    C        0      0        2 
  16  chr16_33617153     ZGre    G    C        0      0        2 
  16  chr16_33617153     ZHar    G    C        1      2        2 
  16  chr16_33617153   Sample    G    C        0      0        2 
  16  chr16_33629854     AAsi    C    A        0      0        2 
  16  chr16_33629854     AKia    C    A        0      0        2 
  16  chr16_33629854     AOna    C    A        0      0        2 
  16  chr16_33629854     ASom    C    A        0      0        2 
  16  chr16_33629854     HCab    C    A        1      2        2 
  16  chr16_33629854     HPrz    C    A        1      2        2 
  16  chr16_33629854     ZBoe    C    A        0      0        2 
  16  chr16_33629854     ZGre    C    A        0      0        2 
  16  chr16_33629854     ZHar    C    A        0      0        2 
  16  chr16_33629854   Sample    C    A        0      0        2 
  16  chr16_33630838     AAsi    A    T        0      0        2 
  16  chr16_33630838     AKia    A    T        0      0        2 
  16  chr16_33630838     AOna    A    T        0      0        2 
  16  chr16_33630838     ASom    A    T        0      0        2 
  16  chr16_33630838     HCab    A    T        1      2        2 
  16  chr16_33630838     HPrz    A    T        1      2        2 
  16  chr16_33630838     ZBoe    A    T        0      0        2 
  16  chr16_33630838     ZGre    A    T        0      0        2 
  16  chr16_33630838     ZHar    A    T        0      0        2 
  16  chr16_33630838   Sample    A    T        0      0        2 
  16  chr16_33631311     AAsi    C    A        0      0        2 
  16  chr16_33631311     AKia    C    A        0      0        2 
  16  chr16_33631311     AOna    C    A        0      0        2 
  16  chr16_33631311     ASom    C    A        0      0        2 
  16  chr16_33631311     HCab    C    A        0      0        2 
  16  chr16_33631311     HPrz    C    A        0      0        2 
  16  chr16_33631311     ZBoe    C    A      0.5      1        2 
  16  chr16_33631311     ZGre    C    A        0      0        2 
  16  chr16_33631311     ZHar    C    A        0      0        2 
  16  chr16_33631311   Sample    C    A        0      0        2 
  16  chr16_33631319     AAsi    C    G        0      0        2 
  16  chr16_33631319     AKia    C    G        0      0        2 
  16  chr16_33631319     AOna    C    G        0      0        2 
  16  chr16_33631319     ASom    C    G        0      0        2 
  16  chr16_33631319     HCab    C    G        0      0        2 
  16  chr16_33631319     HPrz    C    G        0      0        2 
  16  chr16_33631319     ZBoe    C    G      0.5      1        2 
  16  chr16_33631319     ZGre    C    G        0      0        2 
  16  chr16_33631319     ZHar    C    G        0      0        2 
  16  chr16_33631319   Sample    C    G        0      0        2 
  16  chr16_33631536     AAsi    A    G        0      0        2 
  16  chr16_33631536     AKia    A    G        0      0        2 
  16  chr16_33631536     AOna    A    G        0      0        2 
  16  chr16_33631536     ASom    A    G        0      0        2 
  16  chr16_33631536     HCab    A    G        0      0        2 
  16  chr16_33631536     HPrz    A    G        0      0        2 
  16  chr16_33631536     ZBoe    A    G        1      2        2 
  16  chr16_33631536     ZGre    A    G        1      2        2 
  16  chr16_33631536     ZHar    A    G        1      2        2 
  16  chr16_33631536   Sample    A    G        0      0        2 
  16  chr16_33634445     AAsi    T    C        0      0        2 
  16  chr16_33634445     AKia    T    C        0      0        2 
  16  chr16_33634445     AOna    T    C        0      0        2 
  16  chr16_33634445     ASom    T    C        0      0        2 
  16  chr16_33634445     HCab    T    C        0      0        2 
  16  chr16_33634445     HPrz    T    C        0      0        2 
  16  chr16_33634445     ZBoe    T    C        1      2        2 
  16  chr16_33634445     ZGre    T    C        0      0        2 
  16  chr16_33634445     ZHar    T    C        0      0        2 
  16  chr16_33634445   Sample    T    C        0      0        2 
  16  chr16_33641731     AAsi    T    A        0      0        2 
  16  chr16_33641731     AKia    T    A        0      0        2 
  16  chr16_33641731     AOna    T    A        0      0        2 
  16  chr16_33641731     ASom    T    A        0      0        2 
  16  chr16_33641731     HCab    T    A        0      0        2 
  16  chr16_33641731     HPrz    T    A        0      0        2 
  16  chr16_33641731     ZBoe    T    A        0      0        2 
  16  chr16_33641731     ZGre    T    A      0.5      1        2 
  16  chr16_33641731     ZHar    T    A        0      0        2 
  16  chr16_33641731   Sample    T    A        0      0        2 
  16  chr16_33653914     AAsi    T    A        0      0        2 
  16  chr16_33653914     AKia    T    A        0      0        2 
  16  chr16_33653914     AOna    T    A        0      0        2 
  16  chr16_33653914     ASom    T    A        0      0        2 
  16  chr16_33653914     HCab    T    A        0      0        2 
  16  chr16_33653914     HPrz    T    A        0      0        2 
  16  chr16_33653914     ZBoe    T    A        0      0        2 
  16  chr16_33653914     ZGre    T    A        1      2        2 
  16  chr16_33653914     ZHar    T    A        0      0        2 
  16  chr16_33653914   Sample    T    A        0      0        2 
  16  chr16_33657051     AAsi    A    G        0      0        2 
  16  chr16_33657051     AKia    A    G        0      0        2 
  16  chr16_33657051     AOna    A    G        0      0        2 
  16  chr16_33657051     ASom    A    G        0      0        2 
  16  chr16_33657051     HCab    A    G        1      2        2 
  16  chr16_33657051     HPrz    A    G        1      2        2 
  16  chr16_33657051     ZBoe    A    G        0      0        2 
  16  chr16_33657051     ZGre    A    G      0.5      1        2 
  16  chr16_33657051     ZHar    A    G        0      0        2 
  16  chr16_33657051   Sample    A    G        0      0        2 
  16  chr16_33657529     AAsi    C    T        0      0        2 
  16  chr16_33657529     AKia    C    T        0      0        2 
  16  chr16_33657529     AOna    C    T        0      0        2 
  16  chr16_33657529     ASom    C    T        0      0        2 
  16  chr16_33657529     HCab    C    T        0      0        2 
  16  chr16_33657529     HPrz    C    T        0      0        2 
  16  chr16_33657529     ZBoe    C    T      0.5      1        2 
  16  chr16_33657529     ZGre    C    T        0      0        2 
  16  chr16_33657529     ZHar    C    T        0      0        2 
  16  chr16_33657529   Sample    C    T        0      0        2 
  16  chr16_33658850     AAsi    A    C        0      0        2 
  16  chr16_33658850     AKia    A    C        0      0        2 
  16  chr16_33658850     AOna    A    C        0      0        2 
  16  chr16_33658850     ASom    A    C        0      0        2 
  16  chr16_33658850     HCab    A    C        0      0        2 
  16  chr16_33658850     HPrz    A    C        0      0        2 
  16  chr16_33658850     ZBoe    A    C      0.5      1        2 
  16  chr16_33658850     ZGre    A    C        0      0        2 
  16  chr16_33658850     ZHar    A    C        0      0        2 
  16  chr16_33658850   Sample    A    C        0      0        2 
  16  chr16_33661920     AAsi    G    A        0      0        2 
  16  chr16_33661920     AKia    G    A        0      0        2 
  16  chr16_33661920     AOna    G    A        0      0        2 
  16  chr16_33661920     ASom    G    A        0      0        2 
  16  chr16_33661920     HCab    G    A        0      0        2 
  16  chr16_33661920     HPrz    G    A        0      0        2 
  16  chr16_33661920     ZBoe    G    A      0.5      1        2 
  16  chr16_33661920     ZGre    G    A        0      0        2 
  16  chr16_33661920     ZHar    G    A        0      0        2 
  16  chr16_33661920   Sample    G    A        0      0        2 
  16  chr16_33662272     AAsi    C    T        0      0        2 
  16  chr16_33662272     AKia    C    T        0      0        2 
  16  chr16_33662272     AOna    C    T        0      0        2 
  16  chr16_33662272     ASom    C    T        0      0        2 
  16  chr16_33662272     HCab    C    T        0      0        2 
  16  chr16_33662272     HPrz    C    T        0      0        2 
  16  chr16_33662272     ZBoe    C    T        0      0        2 
  16  chr16_33662272     ZGre    C    T        0      0        2 
  16  chr16_33662272     ZHar    C    T        1      2        2 
  16  chr16_33662272   Sample    C    T        0      0        2 
  16  chr16_33664197     AAsi    C    T        0      0        2 
  16  chr16_33664197     AKia    C    T      0.5      1        2 
  16  chr16_33664197     AOna    C    T        0      0        2 
  16  chr16_33664197     ASom    C    T        0      0        2 
  16  chr16_33664197     HCab    C    T        0      0        2 
  16  chr16_33664197     HPrz    C    T        0      0        2 
  16  chr16_33664197     ZBoe    C    T        0      0        2 
  16  chr16_33664197     ZGre    C    T        0      0        2 
  16  chr16_33664197     ZHar    C    T        0      0        2 
  16  chr16_33664197   Sample    C    T        0      0        2 
  16  chr16_33668034     AAsi    A    G        0      0        2 
  16  chr16_33668034     AKia    A    G        0      0        2 
  16  chr16_33668034     AOna    A    G        0      0        2 
  16  chr16_33668034     ASom    A    G      0.5      1        2 
  16  chr16_33668034     HCab    A    G        0      0        2 
  16  chr16_33668034     HPrz    A    G        0      0        2 
  16  chr16_33668034     ZBoe    A    G        0      0        2 
  16  chr16_33668034     ZGre    A    G        0      0        2 
  16  chr16_33668034     ZHar    A    G        0      0        2 
  16  chr16_33668034   Sample    A    G        0      0        2 
  16  chr16_33677661     AAsi    C    G        0      0        2 
  16  chr16_33677661     AKia    C    G        1      2        2 
  16  chr16_33677661     AOna    C    G        1      2        2 
  16  chr16_33677661     ASom    C    G        0      0        2 
  16  chr16_33677661     HCab    C    G        0      0        2 
  16  chr16_33677661     HPrz    C    G        0      0        2 
  16  chr16_33677661     ZBoe    C    G        0      0        2 
  16  chr16_33677661     ZGre    C    G        0      0        2 
  16  chr16_33677661     ZHar    C    G        0      0        2 
  16  chr16_33677661   Sample    C    G        0      0        2 
  16  chr16_33687916     AAsi    T    C        0      0        2 
  16  chr16_33687916     AKia    T    C        0      0        2 
  16  chr16_33687916     AOna    T    C        0      0        2 
  16  chr16_33687916     ASom    T    C        0      0        2 
  16  chr16_33687916     HCab    T    C        0      0        2 
  16  chr16_33687916     HPrz    T    C        0      0        2 
  16  chr16_33687916     ZBoe    T    C        0      0        2 
  16  chr16_33687916     ZGre    T    C        1      2        2 
  16  chr16_33687916     ZHar    T    C        0      0        2 
  16  chr16_33687916   Sample    T    C        0      0        2 
  16  chr16_33689024     AAsi    A    G        0      0        2 
  16  chr16_33689024     AKia    A    G        0      0        2 
  16  chr16_33689024     AOna    A    G        0      0        2 
  16  chr16_33689024     ASom    A    G        0      0        2 
  16  chr16_33689024     HCab    A    G        0      0        2 
  16  chr16_33689024     HPrz    A    G        0      0        2 
  16  chr16_33689024     ZBoe    A    G      0.5      1        2 
  16  chr16_33689024     ZGre    A    G        0      0        2 
  16  chr16_33689024     ZHar    A    G        0      0        2 
  16  chr16_33689024   Sample    A    G        0      0        2 
  16  chr16_33689449     AAsi    G    A        0      0        2 
  16  chr16_33689449     AKia    G    A        0      0        2 
  16  chr16_33689449     AOna    G    A        0      0        2 
  16  chr16_33689449     ASom    G    A        0      0        2 
  16  chr16_33689449     HCab    G    A        0      0        2 
  16  chr16_33689449     HPrz    G    A      0.5      1        2 
  16  chr16_33689449     ZBoe    G    A        0      0        2 
  16  chr16_33689449     ZGre    G    A        0      0        2 
  16  chr16_33689449     ZHar    G    A        0      0        2 
  16  chr16_33689449   Sample    G    A        0      0        2 
  16  chr16_33699632     AAsi    A    G        0      0        2 
  16  chr16_33699632     AKia    A    G        0      0        2 
  16  chr16_33699632     AOna    A    G        0      0        2 
  16  chr16_33699632     ASom    A    G        0      0        2 
  16  chr16_33699632     HCab    A    G        0      0        2 
  16  chr16_33699632     HPrz    A    G        0      0        2 
  16  chr16_33699632     ZBoe    A    G        0      0        2 
  16  chr16_33699632     ZGre    A    G        0      0        2 
  16  chr16_33699632     ZHar    A    G        1      2        2 
  16  chr16_33699632   Sample    A    G        0      0        2 
  16  chr16_33706466     AAsi    A    C      0.5      1        2 
  16  chr16_33706466     AKia    A    C        0      0        2 
  16  chr16_33706466     AOna    A    C        0      0        2 
  16  chr16_33706466     ASom    A    C      0.5      1        2 
  16  chr16_33706466     HCab    A    C        0      0        2 
  16  chr16_33706466     HPrz    A    C        0      0        2 
  16  chr16_33706466     ZBoe    A    C        0      0        2 
  16  chr16_33706466     ZGre    A    C        0      0        2 
  16  chr16_33706466     ZHar    A    C        0      0        2 
  16  chr16_33706466   Sample    A    C        1      2        2 
  16  chr16_33708832     AAsi    G    A        0      0        2 
  16  chr16_33708832     AKia    G    A        0      0        2 
  16  chr16_33708832     AOna    G    A        0      0        2 
  16  chr16_33708832     ASom    G    A        0      0        2 
  16  chr16_33708832     HCab    G    A        1      2        2 
  16  chr16_33708832     HPrz    G    A        1      2        2 
  16  chr16_33708832     ZBoe    G    A        0      0        2 
  16  chr16_33708832     ZGre    G    A        0      0        2 
  16  chr16_33708832     ZHar    G    A        0      0        2 
  16  chr16_33708832   Sample    G    A        0      0        2 
  16  chr16_33710162     AAsi    T    C        0      0        2 
  16  chr16_33710162     AKia    T    C        0      0        2 
  16  chr16_33710162     AOna    T    C      0.5      1        2 
  16  chr16_33710162     ASom    T    C        0      0        2 
  16  chr16_33710162     HCab    T    C      0.5      1        2 
  16  chr16_33710162     HPrz    T    C        0      0        2 
  16  chr16_33710162     ZBoe    T    C        0      0        2 
  16  chr16_33710162     ZGre    T    C        0      0        2 
  16  chr16_33710162     ZHar    T    C        0      0        2 
  16  chr16_33710162   Sample    T    C        0      0        2 
  16  chr16_33711717     AAsi    A    C        0      0        2 
  16  chr16_33711717     AKia    A    C        0      0        2 
  16  chr16_33711717     AOna    A    C        1      2        2 
  16  chr16_33711717     ASom    A    C        0      0        2 
  16  chr16_33711717     HCab    A    C        0      0        2 
  16  chr16_33711717     HPrz    A    C        0      0        2 
  16  chr16_33711717     ZBoe    A    C        0      0        2 
  16  chr16_33711717     ZGre    A    C        0      0        2 
  16  chr16_33711717     ZHar    A    C        0      0        2 
  16  chr16_33711717   Sample    A    C        0      0        2 
  16  chr16_33715413     AAsi    T    A        0      0        2 
  16  chr16_33715413     AKia    T    A        0      0        2 
  16  chr16_33715413     AOna    T    A        0      0        2 
  16  chr16_33715413     ASom    T    A        0      0        2 
  16  chr16_33715413     HCab    T    A        1      2        2 
  16  chr16_33715413     HPrz    T    A        1      2        2 
  16  chr16_33715413     ZBoe    T    A        0      0        2 
  16  chr16_33715413     ZGre    T    A        0      0        2 
  16  chr16_33715413     ZHar    T    A        0      0        2 
  16  chr16_33715413   Sample    T    A        0      0        2 
  16  chr16_33722647     AAsi    A    G        0      0        2 
  16  chr16_33722647     AKia    A    G        0      0        2 
  16  chr16_33722647     AOna    A    G        0      0        2 
  16  chr16_33722647     ASom    A    G        0      0        2 
  16  chr16_33722647     HCab    A    G        0      0        2 
  16  chr16_33722647     HPrz    A    G        0      0        2 
  16  chr16_33722647     ZBoe    A    G        0      0        2 
  16  chr16_33722647     ZGre    A    G        0      0        2 
  16  chr16_33722647     ZHar    A    G      0.5      1        2 
  16  chr16_33722647   Sample    A    G        0      0        2 
  16  chr16_33727735     AAsi    A    G        0      0        2 
  16  chr16_33727735     AKia    A    G        1      2        2 
  16  chr16_33727735     AOna    A    G        0      0        2 
  16  chr16_33727735     ASom    A    G        0      0        2 
  16  chr16_33727735     HCab    A    G        0      0        2 
  16  chr16_33727735     HPrz    A    G        0      0        2 
  16  chr16_33727735     ZBoe    A    G        0      0        2 
  16  chr16_33727735     ZGre    A    G        0      0        2 
  16  chr16_33727735     ZHar    A    G        0      0        2 
  16  chr16_33727735   Sample    A    G        0      0        2 
  16  chr16_33736202     AAsi    T    G        0      0        2 
  16  chr16_33736202     AKia    T    G        0      0        2 
  16  chr16_33736202     AOna    T    G        0      0        2 
  16  chr16_33736202     ASom    T    G        0      0        2 
  16  chr16_33736202     HCab    T    G        1      2        2 
  16  chr16_33736202     HPrz    T    G        1      2        2 
  16  chr16_33736202     ZBoe    T    G        0      0        2 
  16  chr16_33736202     ZGre    T    G        0      0        2 
  16  chr16_33736202     ZHar    T    G        0      0        2 
  16  chr16_33736202   Sample    T    G        0      0        2 
  16  chr16_33739185     AAsi    C    G        0      0        2 
  16  chr16_33739185     AKia    C    G        0      0        2 
  16  chr16_33739185     AOna    C    G        0      0        2 
  16  chr16_33739185     ASom    C    G        0      0        2 
  16  chr16_33739185     HCab    C    G        0      0        2 
  16  chr16_33739185     HPrz    C    G        0      0        2 
  16  chr16_33739185     ZBoe    C    G        1      2        2 
  16  chr16_33739185     ZGre    C    G        1      2        2 
  16  chr16_33739185     ZHar    C    G        1      2        2 
  16  chr16_33739185   Sample    C    G        0      0        2 
  16  chr16_33745581     AAsi    A    G        0      0        2 
  16  chr16_33745581     AKia    A    G        0      0        2 
  16  chr16_33745581     AOna    A    G        0      0        2 
  16  chr16_33745581     ASom    A    G        0      0        2 
  16  chr16_33745581     HCab    A    G        0      0        2 
  16  chr16_33745581     HPrz    A    G      0.5      1        2 
  16  chr16_33745581     ZBoe    A    G        0      0        2 
  16  chr16_33745581     ZGre    A    G        0      0        2 
  16  chr16_33745581     ZHar    A    G        0      0        2 
  16  chr16_33745581   Sample    A    G        0      0        2 
  16  chr16_33746622     AAsi    G    T        0      0        2 
  16  chr16_33746622     AKia    G    T        0      0        2 
  16  chr16_33746622     AOna    G    T        0      0        2 
  16  chr16_33746622     ASom    G    T        0      0        2 
  16  chr16_33746622     HCab    G    T        0      0        2 
  16  chr16_33746622     HPrz    G    T        0      0        2 
  16  chr16_33746622     ZBoe    G    T        0      0        2 
  16  chr16_33746622     ZGre    G    T      0.5      1        2 
  16  chr16_33746622     ZHar    G    T        0      0        2 
  16  chr16_33746622   Sample    G    T        0      0        2 
  16  chr16_33749985     AAsi    T    C        0      0        2 
  16  chr16_33749985     AKia    T    C        0      0        2 
  16  chr16_33749985     AOna    T    C        0      0        2 
  16  chr16_33749985     ASom    T    C        0      0        2 
  16  chr16_33749985     HCab    T    C        0      0        2 
  16  chr16_33749985     HPrz    T    C      0.5      1        2 
  16  chr16_33749985     ZBoe    T    C        0      0        2 
  16  chr16_33749985     ZGre    T    C        0      0        2 
  16  chr16_33749985     ZHar    T    C        0      0        2 
  16  chr16_33749985   Sample    T    C        0      0        2 
  16  chr16_33750227     AAsi    A    G        0      0        2 
  16  chr16_33750227     AKia    A    G        0      0        2 
  16  chr16_33750227     AOna    A    G        0      0        2 
  16  chr16_33750227     ASom    A    G        0      0        2 
  16  chr16_33750227     HCab    A    G        0      0        2 
  16  chr16_33750227     HPrz    A    G      0.5      1        2 
  16  chr16_33750227     ZBoe    A    G        0      0        2 
  16  chr16_33750227     ZGre    A    G        0      0        2 
  16  chr16_33750227     ZHar    A    G        0      0        2 
  16  chr16_33750227   Sample    A    G        0      0        2 
  16  chr16_33753868     AAsi    C    A        0      0        2 
  16  chr16_33753868     AKia    C    A        0      0        2 
  16  chr16_33753868     AOna    C    A        0      0        2 
  16  chr16_33753868     ASom    C    A        0      0        2 
  16  chr16_33753868     HCab    C    A        1      2        2 
  16  chr16_33753868     HPrz    C    A        1      2        2 
  16  chr16_33753868     ZBoe    C    A        0      0        2 
  16  chr16_33753868     ZGre    C    A        0      0        2 
  16  chr16_33753868     ZHar    C    A        0      0        2 
  16  chr16_33753868   Sample    C    A        0      0        2 
  16  chr16_33756729     AAsi    T    C        0      0        2 
  16  chr16_33756729     AKia    T    C        0      0        2 
  16  chr16_33756729     AOna    T    C        0      0        2 
  16  chr16_33756729     ASom    T    C        0      0        2 
  16  chr16_33756729     HCab    T    C        1      2        2 
  16  chr16_33756729     HPrz    T    C        1      2        2 
  16  chr16_33756729     ZBoe    T    C        0      0        2 
  16  chr16_33756729     ZGre    T    C        0      0        2 
  16  chr16_33756729     ZHar    T    C        0      0        2 
  16  chr16_33756729   Sample    T    C        0      0        2 
  16  chr16_33761417     AAsi    C    T        0      0        2 
  16  chr16_33761417     AKia    C    T        0      0        2 
  16  chr16_33761417     AOna    C    T        0      0        2 
  16  chr16_33761417     ASom    C    T        0      0        2 
  16  chr16_33761417     HCab    C    T        0      0        2 
  16  chr16_33761417     HPrz    C    T        0      0        2 
  16  chr16_33761417     ZBoe    C    T        1      2        2 
  16  chr16_33761417     ZGre    C    T        1      2        2 
  16  chr16_33761417     ZHar    C    T        1      2        2 
  16  chr16_33761417   Sample    C    T        0      0        2 
  16  chr16_33761713     AAsi    C    T        0      0        2 
  16  chr16_33761713     AKia    C    T        0      0        2 
  16  chr16_33761713     AOna    C    T        0      0        2 
  16  chr16_33761713     ASom    C    T        0      0        2 
  16  chr16_33761713     HCab    C    T        1      2        2 
  16  chr16_33761713     HPrz    C    T        1      2        2 
  16  chr16_33761713     ZBoe    C    T        0      0        2 
  16  chr16_33761713     ZGre    C    T        0      0        2 
  16  chr16_33761713     ZHar    C    T        0      0        2 
  16  chr16_33761713   Sample    C    T        0      0        2 
  16  chr16_33764970     AAsi    A    G        0      0        2 
  16  chr16_33764970     AKia    A    G      0.5      1        2 
  16  chr16_33764970     AOna    A    G      0.5      1        2 
  16  chr16_33764970     ASom    A    G        0      0        2 
  16  chr16_33764970     HCab    A    G        0      0        2 
  16  chr16_33764970     HPrz    A    G        0      0        2 
  16  chr16_33764970     ZBoe    A    G        0      0        2 
  16  chr16_33764970     ZGre    A    G        0      0        2 
  16  chr16_33764970     ZHar    A    G        0      0        2 
  16  chr16_33764970   Sample    A    G        0      0        2 
  16  chr16_33768098     AAsi    T    C        0      0        2 
  16  chr16_33768098     AKia    T    C        0      0        2 
  16  chr16_33768098     AOna    T    C        0      0        2 
  16  chr16_33768098     ASom    T    C        0      0        2 
  16  chr16_33768098     HCab    T    C        0      0        2 
  16  chr16_33768098     HPrz    T    C      0.5      1        2 
  16  chr16_33768098     ZBoe    T    C        0      0        2 
  16  chr16_33768098     ZGre    T    C        0      0        2 
  16  chr16_33768098     ZHar    T    C        0      0        2 
  16  chr16_33768098   Sample    T    C        0      0        2 
  16  chr16_33783797     AAsi    C    T        0      0        2 
  16  chr16_33783797     AKia    C    T        0      0        2 
  16  chr16_33783797     AOna    C    T      0.5      1        2 
  16  chr16_33783797     ASom    C    T        0      0        2 
  16  chr16_33783797     HCab    C    T        0      0        2 
  16  chr16_33783797     HPrz    C    T        0      0        2 
  16  chr16_33783797     ZBoe    C    T        0      0        2 
  16  chr16_33783797     ZGre    C    T        0      0        2 
  16  chr16_33783797     ZHar    C    T        0      0        2 
  16  chr16_33783797   Sample    C    T        0      0        2 
  16  chr16_33785751     AAsi    T    A        0      0        2 
  16  chr16_33785751     AKia    T    A        0      0        2 
  16  chr16_33785751     AOna    T    A        0      0        2 
  16  chr16_33785751     ASom    T    A        0      0        2 
  16  chr16_33785751     HCab    T    A        0      0        2 
  16  chr16_33785751     HPrz    T    A      0.5      1        2 
  16  chr16_33785751     ZBoe    T    A        0      0        2 
  16  chr16_33785751     ZGre    T    A        0      0        2 
  16  chr16_33785751     ZHar    T    A        0      0        2 
  16  chr16_33785751   Sample    T    A        0      0        2 
  16  chr16_33789976     AAsi    T    C        0      0        2 
  16  chr16_33789976     AKia    T    C        0      0        2 
  16  chr16_33789976     AOna    T    C        0      0        2 
  16  chr16_33789976     ASom    T    C        0      0        2 
  16  chr16_33789976     HCab    T    C      0.5      1        2 
  16  chr16_33789976     HPrz    T    C        0      0        2 
  16  chr16_33789976     ZBoe    T    C        0      0        2 
  16  chr16_33789976     ZGre    T    C        0      0        2 
  16  chr16_33789976     ZHar    T    C        0      0        2 
  16  chr16_33789976   Sample    T    C        0      0        2 
  16  chr16_33791755     AAsi    A    C        0      0        2 
  16  chr16_33791755     AKia    A    C        0      0        2 
  16  chr16_33791755     AOna    A    C        0      0        2 
  16  chr16_33791755     ASom    A    C        0      0        2 
  16  chr16_33791755     HCab    A    C        0      0        2 
  16  chr16_33791755     HPrz    A    C      0.5      1        2 
  16  chr16_33791755     ZBoe    A    C        0      0        2 
  16  chr16_33791755     ZGre    A    C        0      0        2 
  16  chr16_33791755     ZHar    A    C        0      0        2 
  16  chr16_33791755   Sample    A    C        0      0        2 
  16  chr16_33812771     AAsi    G    C        0      0        2 
  16  chr16_33812771     AKia    G    C        0      0        2 
  16  chr16_33812771     AOna    G    C        0      0        2 
  16  chr16_33812771     ASom    G    C        0      0        2 
  16  chr16_33812771     HCab    G    C        0      0        2 
  16  chr16_33812771     HPrz    G    C        0      0        2 
  16  chr16_33812771     ZBoe    G    C        0      0        2 
  16  chr16_33812771     ZGre    G    C      0.5      1        2 
  16  chr16_33812771     ZHar    G    C        0      0        2 
  16  chr16_33812771   Sample    G    C        0      0        2 
  16  chr16_33813118     AAsi    G    T        0      0        2 
  16  chr16_33813118     AKia    G    T        0      0        2 
  16  chr16_33813118     AOna    G    T        0      0        2 
  16  chr16_33813118     ASom    G    T      0.5      1        2 
  16  chr16_33813118     HCab    G    T        0      0        2 
  16  chr16_33813118     HPrz    G    T        0      0        2 
  16  chr16_33813118     ZBoe    G    T        0      0        2 
  16  chr16_33813118     ZGre    G    T        0      0        2 
  16  chr16_33813118     ZHar    G    T        0      0        2 
  16  chr16_33813118   Sample    G    T        0      0        2 
  16  chr16_33821497     AAsi    T    C        1      2        2 
  16  chr16_33821497     AKia    T    C        0      0        2 
  16  chr16_33821497     AOna    T    C        0      0        2 
  16  chr16_33821497     ASom    T    C        1      2        2 
  16  chr16_33821497     HCab    T    C        1      2        2 
  16  chr16_33821497     HPrz    T    C        1      2        2 
  16  chr16_33821497     ZBoe    T    C        0      0        2 
  16  chr16_33821497     ZGre    T    C        0      0        2 
  16  chr16_33821497     ZHar    T    C        0      0        2 
  16  chr16_33821497   Sample    T    C        1      2        2 
  16  chr16_33822329     AAsi    G    C        0      0        2 
  16  chr16_33822329     AKia    G    C        0      0        2 
  16  chr16_33822329     AOna    G    C        0      0        2 
  16  chr16_33822329     ASom    G    C        0      0        2 
  16  chr16_33822329     HCab    G    C        0      0        2 
  16  chr16_33822329     HPrz    G    C        0      0        2 
  16  chr16_33822329     ZBoe    G    C        1      2        2 
  16  chr16_33822329     ZGre    G    C        0      0        2 
  16  chr16_33822329     ZHar    G    C        0      0        2 
  16  chr16_33822329   Sample    G    C        0      0        2 
  16  chr16_33823868     AAsi    T    G        0      0        2 
  16  chr16_33823868     AKia    T    G        0      0        2 
  16  chr16_33823868     AOna    T    G        0      0        2 
  16  chr16_33823868     ASom    T    G        0      0        2 
  16  chr16_33823868     HCab    T    G        0      0        2 
  16  chr16_33823868     HPrz    T    G        0      0        2 
  16  chr16_33823868     ZBoe    T    G        0      0        2 
  16  chr16_33823868     ZGre    T    G      0.5      1        2 
  16  chr16_33823868     ZHar    T    G        0      0        2 
  16  chr16_33823868   Sample    T    G        0      0        2 
  16  chr16_33826483     AAsi    A    C        0      0        2 
  16  chr16_33826483     AKia    A    C        1      2        2 
  16  chr16_33826483     AOna    A    C      0.5      1        2 
  16  chr16_33826483     ASom    A    C        0      0        2 
  16  chr16_33826483     HCab    A    C        0      0        2 
  16  chr16_33826483     HPrz    A    C        0      0        2 
  16  chr16_33826483     ZBoe    A    C        0      0        2 
  16  chr16_33826483     ZGre    A    C        0      0        2 
  16  chr16_33826483     ZHar    A    C        0      0        2 
  16  chr16_33826483   Sample    A    C        0      0        2 
  16  chr16_33827746     AAsi    A    G        0      0        2 
  16  chr16_33827746     AKia    A    G        0      0        2 
  16  chr16_33827746     AOna    A    G        0      0        2 
  16  chr16_33827746     ASom    A    G        0      0        2 
  16  chr16_33827746     HCab    A    G      0.5      1        2 
  16  chr16_33827746     HPrz    A    G      0.5      1        2 
  16  chr16_33827746     ZBoe    A    G        0      0        2 
  16  chr16_33827746     ZGre    A    G        0      0        2 
  16  chr16_33827746     ZHar    A    G        0      0        2 
  16  chr16_33827746   Sample    A    G        0      0        2 
  16  chr16_33835193     AAsi    A    G        0      0        2 
  16  chr16_33835193     AKia    A    G        0      0        2 
  16  chr16_33835193     AOna    A    G        0      0        2 
  16  chr16_33835193     ASom    A    G        0      0        2 
  16  chr16_33835193     HCab    A    G        0      0        2 
  16  chr16_33835193     HPrz    A    G        0      0        2 
  16  chr16_33835193     ZBoe    A    G        0      0        2 
  16  chr16_33835193     ZGre    A    G        0      0        2 
  16  chr16_33835193     ZHar    A    G        1      2        2 
  16  chr16_33835193   Sample    A    G        0      0        2 
  16  chr16_33843744     AAsi    A    G        1      2        2 
  16  chr16_33843744     AKia    A    G        0      0        2 
  16  chr16_33843744     AOna    A    G        0      0        2 
  16  chr16_33843744     ASom    A    G      0.5      1        2 
  16  chr16_33843744     HCab    A    G        0      0        2 
  16  chr16_33843744     HPrz    A    G        0      0        2 
  16  chr16_33843744     ZBoe    A    G        0      0        2 
  16  chr16_33843744     ZGre    A    G        0      0        2 
  16  chr16_33843744     ZHar    A    G        0      0        2 
  16  chr16_33843744   Sample    A    G        1      2        2 
  16  chr16_33853634     AAsi    G    A        0      0        2 
  16  chr16_33853634     AKia    G    A        0      0        2 
  16  chr16_33853634     AOna    G    A        0      0        2 
  16  chr16_33853634     ASom    G    A        0      0        2 
  16  chr16_33853634     HCab    G    A        1      2        2 
  16  chr16_33853634     HPrz    G    A        1      2        2 
  16  chr16_33853634     ZBoe    G    A        0      0        2 
  16  chr16_33853634     ZGre    G    A        0      0        2 
  16  chr16_33853634     ZHar    G    A        0      0        2 
  16  chr16_33853634   Sample    G    A        0      0        2 
  16  chr16_33853762     AAsi    G    C        0      0        2 
  16  chr16_33853762     AKia    G    C        1      2        2 
  16  chr16_33853762     AOna    G    C        0      0        2 
  16  chr16_33853762     ASom    G    C        0      0        2 
  16  chr16_33853762     HCab    G    C        0      0        2 
  16  chr16_33853762     HPrz    G    C        0      0        2 
  16  chr16_33853762     ZBoe    G    C        0      0        2 
  16  chr16_33853762     ZGre    G    C        0      0        2 
  16  chr16_33853762     ZHar    G    C        0      0        2 
  16  chr16_33853762   Sample    G    C        0      0        2 
  16  chr16_33859430     AAsi    C    G        0      0        2 
  16  chr16_33859430     AKia    C    G        0      0        2 
  16  chr16_33859430     AOna    C    G        0      0        2 
  16  chr16_33859430     ASom    C    G        0      0        2 
  16  chr16_33859430     HCab    C    G        1      2        2 
  16  chr16_33859430     HPrz    C    G        1      2        2 
  16  chr16_33859430     ZBoe    C    G        0      0        2 
  16  chr16_33859430     ZGre    C    G        0      0        2 
  16  chr16_33859430     ZHar    C    G        0      0        2 
  16  chr16_33859430   Sample    C    G        0      0        2 
  16  chr16_33859710     AAsi    A    G        0      0        2 
  16  chr16_33859710     AKia    A    G        0      0        2 
  16  chr16_33859710     AOna    A    G      0.5      1        2 
  16  chr16_33859710     ASom    A    G        0      0        2 
  16  chr16_33859710     HCab    A    G        1      2        2 
  16  chr16_33859710     HPrz    A    G        1      2        2 
  16  chr16_33859710     ZBoe    A    G        0      0        2 
  16  chr16_33859710     ZGre    A    G        0      0        2 
  16  chr16_33859710     ZHar    A    G        0      0        2 
  16  chr16_33859710   Sample    A    G        0      0        2 
  16  chr16_33860989     AAsi    G    A      0.5      1        2 
  16  chr16_33860989     AKia    G    A        0      0        2 
  16  chr16_33860989     AOna    G    A        0      0        2 
  16  chr16_33860989     ASom    G    A        0      0        2 
  16  chr16_33860989     HCab    G    A        0      0        2 
  16  chr16_33860989     HPrz    G    A        0      0        2 
  16  chr16_33860989     ZBoe    G    A        0      0        2 
  16  chr16_33860989     ZGre    G    A        0      0        2 
  16  chr16_33860989     ZHar    G    A        0      0        2 
  16  chr16_33860989   Sample    G    A        0      0        2 
  16  chr16_33861226     AAsi    G    T        0      0        2 
  16  chr16_33861226     AKia    G    T        0      0        2 
  16  chr16_33861226     AOna    G    T        0      0        2 
  16  chr16_33861226     ASom    G    T        0      0        2 
  16  chr16_33861226     HCab    G    T        0      0        2 
  16  chr16_33861226     HPrz    G    T        0      0        2 
  16  chr16_33861226     ZBoe    G    T        0      0        2 
  16  chr16_33861226     ZGre    G    T        0      0        2 
  16  chr16_33861226     ZHar    G    T      0.5      1        2 
  16  chr16_33861226   Sample    G    T        0      0        2 
  16  chr16_33873330     AAsi    C    T        0      0        2 
  16  chr16_33873330     AKia    C    T        0      0        2 
  16  chr16_33873330     AOna    C    T        0      0        2 
  16  chr16_33873330     ASom    C    T        0      0        2 
  16  chr16_33873330     HCab    C    T        1      2        2 
  16  chr16_33873330     HPrz    C    T        1      2        2 
  16  chr16_33873330     ZBoe    C    T        0      0        2 
  16  chr16_33873330     ZGre    C    T        0      0        2 
  16  chr16_33873330     ZHar    C    T        0      0        2 
  16  chr16_33873330   Sample    C    T        0      0        2 
  16  chr16_33874025     AAsi    C    T        0      0        2 
  16  chr16_33874025     AKia    C    T        0      0        2 
  16  chr16_33874025     AOna    C    T        0      0        2 
  16  chr16_33874025     ASom    C    T        0      0        2 
  16  chr16_33874025     HCab    C    T        1      2        2 
  16  chr16_33874025     HPrz    C    T        1      2        2 
  16  chr16_33874025     ZBoe    C    T        0      0        2 
  16  chr16_33874025     ZGre    C    T        0      0        2 
  16  chr16_33874025     ZHar    C    T        0      0        2 
  16  chr16_33874025   Sample    C    T        0      0        2 
  16  chr16_33874929     AAsi    A    C        0      0        2 
  16  chr16_33874929     AKia    A    C        0      0        2 
  16  chr16_33874929     AOna    A    C        0      0        2 
  16  chr16_33874929     ASom    A    C      0.5      1        2 
  16  chr16_33874929     HCab    A    C        0      0        2 
  16  chr16_33874929     HPrz    A    C        0      0        2 
  16  chr16_33874929     ZBoe    A    C        0      0        2 
  16  chr16_33874929     ZGre    A    C        0      0        2 
  16  chr16_33874929     ZHar    A    C        0      0        2 
  16  chr16_33874929   Sample    A    C        0      0        2 
  16  chr16_33887113     AAsi    T    G        0      0        2 
  16  chr16_33887113     AKia    T    G        0      0        2 
  16  chr16_33887113     AOna    T    G      0.5      1        2 
  16  chr16_33887113     ASom    T    G        0      0        2 
  16  chr16_33887113     HCab    T    G        0      0        2 
  16  chr16_33887113     HPrz    T    G        0      0        2 
  16  chr16_33887113     ZBoe    T    G        0      0        2 
  16  chr16_33887113     ZGre    T    G        0      0        2 
  16  chr16_33887113     ZHar    T    G        0      0        2 
  16  chr16_33887113   Sample    T    G        0      0        2 
  16  chr16_33889797     AAsi    C    T        0      0        2 
  16  chr16_33889797     AKia    C    T        0      0        2 
  16  chr16_33889797     AOna    C    T        0      0        2 
  16  chr16_33889797     ASom    C    T        0      0        2 
  16  chr16_33889797     HCab    C    T        0      0        2 
  16  chr16_33889797     HPrz    C    T      0.5      1        2 
  16  chr16_33889797     ZBoe    C    T        0      0        2 
  16  chr16_33889797     ZGre    C    T        0      0        2 
  16  chr16_33889797     ZHar    C    T        0      0        2 
  16  chr16_33889797   Sample    C    T        0      0        2 
  16  chr16_33894810     AAsi    G    A        0      0        2 
  16  chr16_33894810     AKia    G    A        0      0        2 
  16  chr16_33894810     AOna    G    A        0      0        2 
  16  chr16_33894810     ASom    G    A        0      0        2 
  16  chr16_33894810     HCab    G    A        1      2        2 
  16  chr16_33894810     HPrz    G    A        1      2        2 
  16  chr16_33894810     ZBoe    G    A        0      0        2 
  16  chr16_33894810     ZGre    G    A        0      0        2 
  16  chr16_33894810     ZHar    G    A        0      0        2 
  16  chr16_33894810   Sample    G    A        0      0        2 
  16  chr16_33896450     AAsi    T    C        0      0        2 
  16  chr16_33896450     AKia    T    C        0      0        2 
  16  chr16_33896450     AOna    T    C        0      0        2 
  16  chr16_33896450     ASom    T    C        0      0        2 
  16  chr16_33896450     HCab    T    C        0      0        2 
  16  chr16_33896450     HPrz    T    C      0.5      1        2 
  16  chr16_33896450     ZBoe    T    C        0      0        2 
  16  chr16_33896450     ZGre    T    C        0      0        2 
  16  chr16_33896450     ZHar    T    C        0      0        2 
  16  chr16_33896450   Sample    T    C        0      0        2 
  16  chr16_33902372     AAsi    A    G        0      0        2 
  16  chr16_33902372     AKia    A    G        0      0        2 
  16  chr16_33902372     AOna    A    G        1      2        2 
  16  chr16_33902372     ASom    A    G        0      0        2 
  16  chr16_33902372     HCab    A    G        0      0        2 
  16  chr16_33902372     HPrz    A    G        0      0        2 
  16  chr16_33902372     ZBoe    A    G        0      0        2 
  16  chr16_33902372     ZGre    A    G        0      0        2 
  16  chr16_33902372     ZHar    A    G        0      0        2 
  16  chr16_33902372   Sample    A    G        0      0        2 
  16  chr16_33906312     AAsi    C    T        0      0        2 
  16  chr16_33906312     AKia    C    T        0      0        2 
  16  chr16_33906312     AOna    C    T        0      0        2 
  16  chr16_33906312     ASom    C    T        0      0        2 
  16  chr16_33906312     HCab    C    T        0      0        2 
  16  chr16_33906312     HPrz    C    T        0      0        2 
  16  chr16_33906312     ZBoe    C    T        0      0        2 
  16  chr16_33906312     ZGre    C    T        1      2        2 
  16  chr16_33906312     ZHar    C    T        0      0        2 
  16  chr16_33906312   Sample    C    T        0      0        2 
  16  chr16_33909883     AAsi    T    C        0      0        2 
  16  chr16_33909883     AKia    T    C        1      2        2 
  16  chr16_33909883     AOna    T    C        1      2        2 
  16  chr16_33909883     ASom    T    C        0      0        2 
  16  chr16_33909883     HCab    T    C        1      2        2 
  16  chr16_33909883     HPrz    T    C        1      2        2 
  16  chr16_33909883     ZBoe    T    C        0      0        2 
  16  chr16_33909883     ZGre    T    C        0      0        2 
  16  chr16_33909883     ZHar    T    C        0      0        2 
  16  chr16_33909883   Sample    T    C        0      0        2 
  16  chr16_33919088     AAsi    A    G        0      0        2 
  16  chr16_33919088     AKia    A    G        0      0        2 
  16  chr16_33919088     AOna    A    G      0.5      1        2 
  16  chr16_33919088     ASom    A    G        0      0        2 
  16  chr16_33919088     HCab    A    G        0      0        2 
  16  chr16_33919088     HPrz    A    G        0      0        2 
  16  chr16_33919088     ZBoe    A    G        0      0        2 
  16  chr16_33919088     ZGre    A    G        0      0        2 
  16  chr16_33919088     ZHar    A    G        0      0        2 
  16  chr16_33919088   Sample    A    G        0      0        2 
  16  chr16_33923184     AAsi    C    G        0      0        2 
  16  chr16_33923184     AKia    C    G        0      0        2 
  16  chr16_33923184     AOna    C    G        0      0        2 
  16  chr16_33923184     ASom    C    G        0      0        2 
  16  chr16_33923184     HCab    C    G        0      0        2 
  16  chr16_33923184     HPrz    C    G        0      0        2 
  16  chr16_33923184     ZBoe    C    G      0.5      1        2 
  16  chr16_33923184     ZGre    C    G        0      0        2 
  16  chr16_33923184     ZHar    C    G        0      0        2 
  16  chr16_33923184   Sample    C    G        0      0        2 
  16  chr16_33929815     AAsi    T    C        0      0        2 
  16  chr16_33929815     AKia    T    C        0      0        2 
  16  chr16_33929815     AOna    T    C        0      0        2 
  16  chr16_33929815     ASom    T    C      0.5      1        2 
  16  chr16_33929815     HCab    T    C        0      0        2 
  16  chr16_33929815     HPrz    T    C        0      0        2 
  16  chr16_33929815     ZBoe    T    C        0      0        2 
  16  chr16_33929815     ZGre    T    C        0      0        2 
  16  chr16_33929815     ZHar    T    C        0      0        2 
  16  chr16_33929815   Sample    T    C        0      0        2 
  16  chr16_33933967     AAsi    G    A        0      0        2 
  16  chr16_33933967     AKia    G    A        0      0        2 
  16  chr16_33933967     AOna    G    A        0      0        2 
  16  chr16_33933967     ASom    G    A        0      0        2 
  16  chr16_33933967     HCab    G    A        1      2        2 
  16  chr16_33933967     HPrz    G    A        1      2        2 
  16  chr16_33933967     ZBoe    G    A        0      0        2 
  16  chr16_33933967     ZGre    G    A        0      0        2 
  16  chr16_33933967     ZHar    G    A        0      0        2 
  16  chr16_33933967   Sample    G    A        0      0        2 
  16  chr16_33936573     AAsi    T    C        0      0        2 
  16  chr16_33936573     AKia    T    C        0      0        2 
  16  chr16_33936573     AOna    T    C        0      0        2 
  16  chr16_33936573     ASom    T    C        0      0        2 
  16  chr16_33936573     HCab    T    C      0.5      1        2 
  16  chr16_33936573     HPrz    T    C        0      0        2 
  16  chr16_33936573     ZBoe    T    C        0      0        2 
  16  chr16_33936573     ZGre    T    C        0      0        2 
  16  chr16_33936573     ZHar    T    C        0      0        2 
  16  chr16_33936573   Sample    T    C        0      0        2 
  16  chr16_33945165     AAsi    C    T        0      0        2 
  16  chr16_33945165     AKia    C    T        0      0        2 
  16  chr16_33945165     AOna    C    T        0      0        2 
  16  chr16_33945165     ASom    C    T        0      0        2 
  16  chr16_33945165     HCab    C    T        1      2        2 
  16  chr16_33945165     HPrz    C    T        1      2        2 
  16  chr16_33945165     ZBoe    C    T        0      0        2 
  16  chr16_33945165     ZGre    C    T        0      0        2 
  16  chr16_33945165     ZHar    C    T        0      0        2 
  16  chr16_33945165   Sample    C    T        0      0        2 
  16  chr16_33965402     AAsi    T    C        0      0        2 
  16  chr16_33965402     AKia    T    C        0      0        2 
  16  chr16_33965402     AOna    T    C      0.5      1        2 
  16  chr16_33965402     ASom    T    C        0      0        2 
  16  chr16_33965402     HCab    T    C        0      0        2 
  16  chr16_33965402     HPrz    T    C        0      0        2 
  16  chr16_33965402     ZBoe    T    C        0      0        2 
  16  chr16_33965402     ZGre    T    C        0      0        2 
  16  chr16_33965402     ZHar    T    C        0      0        2 
  16  chr16_33965402   Sample    T    C        0      0        2 
  16  chr16_33971563     AAsi    C    T        0      0        2 
  16  chr16_33971563     AKia    C    T        0      0        2 
  16  chr16_33971563     AOna    C    T        0      0        2 
  16  chr16_33971563     ASom    C    T        0      0        2 
  16  chr16_33971563     HCab    C    T        0      0        2 
  16  chr16_33971563     HPrz    C    T        0      0        2 
  16  chr16_33971563     ZBoe    C    T        0      0        2 
  16  chr16_33971563     ZGre    C    T        0      0        2 
  16  chr16_33971563     ZHar    C    T        1      2        2 
  16  chr16_33971563   Sample    C    T        0      0        2 
  16  chr16_33990404     AAsi    T    C        0      0        2 
  16  chr16_33990404     AKia    T    C        0      0        2 
  16  chr16_33990404     AOna    T    C        0      0        2 
  16  chr16_33990404     ASom    T    C        0      0        2 
  16  chr16_33990404     HCab    T    C        0      0        2 
  16  chr16_33990404     HPrz    T    C      0.5      1        2 
  16  chr16_33990404     ZBoe    T    C        0      0        2 
  16  chr16_33990404     ZGre    T    C        0      0        2 
  16  chr16_33990404     ZHar    T    C        0      0        2 
  16  chr16_33990404   Sample    T    C        0      0        2 
  16  chr16_33992157     AAsi    A    G      0.5      1        2 
  16  chr16_33992157     AKia    A    G        0      0        2 
  16  chr16_33992157     AOna    A    G        0      0        2 
  16  chr16_33992157     ASom    A    G        0      0        2 
  16  chr16_33992157     HCab    A    G        0      0        2 
  16  chr16_33992157     HPrz    A    G        0      0        2 
  16  chr16_33992157     ZBoe    A    G        0      0        2 
  16  chr16_33992157     ZGre    A    G        0      0        2 
  16  chr16_33992157     ZHar    A    G        0      0        2 
  16  chr16_33992157   Sample    A    G        0      0        2 
  16  chr16_33997256     AAsi    T    C        0      0        2 
  16  chr16_33997256     AKia    T    C        0      0        2 
  16  chr16_33997256     AOna    T    C        0      0        2 
  16  chr16_33997256     ASom    T    C        0      0        2 
  16  chr16_33997256     HCab    T    C        0      0        2 
  16  chr16_33997256     HPrz    T    C        0      0        2 
  16  chr16_33997256     ZBoe    T    C        1      2        2 
  16  chr16_33997256     ZGre    T    C        0      0        2 
  16  chr16_33997256     ZHar    T    C        0      0        2 
  16  chr16_33997256   Sample    T    C        0      0        2 
  16  chr16_33998981     AAsi    T    A        0      0        2 
  16  chr16_33998981     AKia    T    A        0      0        2 
  16  chr16_33998981     AOna    T    A      0.5      1        2 
  16  chr16_33998981     ASom    T    A        0      0        2 
  16  chr16_33998981     HCab    T    A        0      0        2 
  16  chr16_33998981     HPrz    T    A        0      0        2 
  16  chr16_33998981     ZBoe    T    A        0      0        2 
  16  chr16_33998981     ZGre    T    A        0      0        2 
  16  chr16_33998981     ZHar    T    A        0      0        2 
  16  chr16_33998981   Sample    T    A        0      0        2 
  16  chr16_34001104     AAsi    C    T        0      0        2 
  16  chr16_34001104     AKia    C    T        0      0        2 
  16  chr16_34001104     AOna    C    T        0      0        2 
  16  chr16_34001104     ASom    C    T        0      0        2 
  16  chr16_34001104     HCab    C    T        0      0        2 
  16  chr16_34001104     HPrz    C    T      0.5      1        2 
  16  chr16_34001104     ZBoe    C    T        0      0        2 
  16  chr16_34001104     ZGre    C    T        0      0        2 
  16  chr16_34001104     ZHar    C    T        0      0        2 
  16  chr16_34001104   Sample    C    T        0      0        2 
  16  chr16_34002251     AAsi    T    C      0.5      1        2 
  16  chr16_34002251     AKia    T    C        0      0        2 
  16  chr16_34002251     AOna    T    C        0      0        2 
  16  chr16_34002251     ASom    T    C      0.5      1        2 
  16  chr16_34002251     HCab    T    C        0      0        2 
  16  chr16_34002251     HPrz    T    C        0      0        2 
  16  chr16_34002251     ZBoe    T    C        0      0        2 
  16  chr16_34002251     ZGre    T    C        0      0        2 
  16  chr16_34002251     ZHar    T    C        0      0        2 
  16  chr16_34002251   Sample    T    C        1      2        2 
  16  chr16_34002969     AAsi    T    C      0.5      1        2 
  16  chr16_34002969     AKia    T    C        0      0        2 
  16  chr16_34002969     AOna    T    C        0      0        2 
  16  chr16_34002969     ASom    T    C        0      0        2 
  16  chr16_34002969     HCab    T    C        0      0        2 
  16  chr16_34002969     HPrz    T    C        0      0        2 
  16  chr16_34002969     ZBoe    T    C        0      0        2 
  16  chr16_34002969     ZGre    T    C        0      0        2 
  16  chr16_34002969     ZHar    T    C        0      0        2 
  16  chr16_34002969   Sample    T    C        1      2        2 
  16  chr16_34009585     AAsi    A    T        0      0        2 
  16  chr16_34009585     AKia    A    T        0      0        2 
  16  chr16_34009585     AOna    A    T        0      0        2 
  16  chr16_34009585     ASom    A    T      0.5      1        2 
  16  chr16_34009585     HCab    A    T        0      0        2 
  16  chr16_34009585     HPrz    A    T        0      0        2 
  16  chr16_34009585     ZBoe    A    T        0      0        2 
  16  chr16_34009585     ZGre    A    T        0      0        2 
  16  chr16_34009585     ZHar    A    T        0      0        2 
  16  chr16_34009585   Sample    A    T        0      0        2 
  16  chr16_34012329     AAsi    G    A        0      0        2 
  16  chr16_34012329     AKia    G    A        0      0        2 
  16  chr16_34012329     AOna    G    A        0      0        2 
  16  chr16_34012329     ASom    G    A        0      0        2 
  16  chr16_34012329     HCab    G    A        0      0        2 
  16  chr16_34012329     HPrz    G    A      0.5      1        2 
  16  chr16_34012329     ZBoe    G    A        0      0        2 
  16  chr16_34012329     ZGre    G    A        0      0        2 
  16  chr16_34012329     ZHar    G    A        0      0        2 
  16  chr16_34012329   Sample    G    A        0      0        2 
  16  chr16_34017484     AAsi    G    C        0      0        2 
  16  chr16_34017484     AKia    G    C        0      0        2 
  16  chr16_34017484     AOna    G    C      0.5      1        2 
  16  chr16_34017484     ASom    G    C        0      0        2 
  16  chr16_34017484     HCab    G    C        0      0        2 
  16  chr16_34017484     HPrz    G    C        0      0        2 
  16  chr16_34017484     ZBoe    G    C        0      0        2 
  16  chr16_34017484     ZGre    G    C        0      0        2 
  16  chr16_34017484     ZHar    G    C        0      0        2 
  16  chr16_34017484   Sample    G    C        0      0        2 
  16  chr16_34018040     AAsi    G    T      0.5      1        2 
  16  chr16_34018040     AKia    G    T        0      0        2 
  16  chr16_34018040     AOna    G    T        0      0        2 
  16  chr16_34018040     ASom    G    T        0      0        2 
  16  chr16_34018040     HCab    G    T        0      0        2 
  16  chr16_34018040     HPrz    G    T        0      0        2 
  16  chr16_34018040     ZBoe    G    T        0      0        2 
  16  chr16_34018040     ZGre    G    T        0      0        2 
  16  chr16_34018040     ZHar    G    T        0      0        2 
  16  chr16_34018040   Sample    G    T        0      0        2 
  16  chr16_34018363     AAsi    A    G        0      0        2 
  16  chr16_34018363     AKia    A    G      0.5      1        2 
  16  chr16_34018363     AOna    A    G      0.5      1        2 
  16  chr16_34018363     ASom    A    G        0      0        2 
  16  chr16_34018363     HCab    A    G        0      0        2 
  16  chr16_34018363     HPrz    A    G        0      0        2 
  16  chr16_34018363     ZBoe    A    G        0      0        2 
  16  chr16_34018363     ZGre    A    G        0      0        2 
  16  chr16_34018363     ZHar    A    G        0      0        2 
  16  chr16_34018363   Sample    A    G        0      0        2 
  16  chr16_34022193     AAsi    T    C        0      0        2 
  16  chr16_34022193     AKia    T    C        0      0        2 
  16  chr16_34022193     AOna    T    C        0      0        2 
  16  chr16_34022193     ASom    T    C        0      0        2 
  16  chr16_34022193     HCab    T    C        1      2        2 
  16  chr16_34022193     HPrz    T    C        1      2        2 
  16  chr16_34022193     ZBoe    T    C        0      0        2 
  16  chr16_34022193     ZGre    T    C        0      0        2 
  16  chr16_34022193     ZHar    T    C        0      0        2 
  16  chr16_34022193   Sample    T    C        0      0        2 
  16  chr16_34026727     AAsi    C    G        0      0        2 
  16  chr16_34026727     AKia    C    G        0      0        2 
  16  chr16_34026727     AOna    C    G        0      0        2 
  16  chr16_34026727     ASom    C    G        0      0        2 
  16  chr16_34026727     HCab    C    G        1      2        2 
  16  chr16_34026727     HPrz    C    G        1      2        2 
  16  chr16_34026727     ZBoe    C    G        0      0        2 
  16  chr16_34026727     ZGre    C    G        0      0        2 
  16  chr16_34026727     ZHar    C    G        0      0        2 
  16  chr16_34026727   Sample    C    G        0      0        2 
  16  chr16_34032855     AAsi    T    C        0      0        2 
  16  chr16_34032855     AKia    T    C        0      0        2 
  16  chr16_34032855     AOna    T    C        0      0        2 
  16  chr16_34032855     ASom    T    C        0      0        2 
  16  chr16_34032855     HCab    T    C      0.5      1        2 
  16  chr16_34032855     HPrz    T    C        0      0        2 
  16  chr16_34032855     ZBoe    T    C        0      0        2 
  16  chr16_34032855     ZGre    T    C        0      0        2 
  16  chr16_34032855     ZHar    T    C        0      0        2 
  16  chr16_34032855   Sample    T    C        0      0        2 
  16  chr16_34035188     AAsi    A    G        0      0        2 
  16  chr16_34035188     AKia    A    G        0      0        2 
  16  chr16_34035188     AOna    A    G        0      0        2 
  16  chr16_34035188     ASom    A    G        0      0        2 
  16  chr16_34035188     HCab    A    G        1      2        2 
  16  chr16_34035188     HPrz    A    G        1      2        2 
  16  chr16_34035188     ZBoe    A    G        0      0        2 
  16  chr16_34035188     ZGre    A    G        0      0        2 
  16  chr16_34035188     ZHar    A    G        0      0        2 
  16  chr16_34035188   Sample    A    G        0      0        2 
  16  chr16_34043128     AAsi    A    G        0      0        2 
  16  chr16_34043128     AKia    A    G      0.5      1        2 
  16  chr16_34043128     AOna    A    G        0      0        2 
  16  chr16_34043128     ASom    A    G        0      0        2 
  16  chr16_34043128     HCab    A    G        0      0        2 
  16  chr16_34043128     HPrz    A    G        0      0        2 
  16  chr16_34043128     ZBoe    A    G        0      0        2 
  16  chr16_34043128     ZGre    A    G        0      0        2 
  16  chr16_34043128     ZHar    A    G        0      0        2 
  16  chr16_34043128   Sample    A    G        0      0        2 
  16  chr16_34044882     AAsi    C    G        0      0        2 
  16  chr16_34044882     AKia    C    G        0      0        2 
  16  chr16_34044882     AOna    C    G        0      0        2 
  16  chr16_34044882     ASom    C    G      0.5      1        2 
  16  chr16_34044882     HCab    C    G        0      0        2 
  16  chr16_34044882     HPrz    C    G        0      0        2 
  16  chr16_34044882     ZBoe    C    G        0      0        2 
  16  chr16_34044882     ZGre    C    G        0      0        2 
  16  chr16_34044882     ZHar    C    G        0      0        2 
  16  chr16_34044882   Sample    C    G        0      0        2 
  16  chr16_34055871     AAsi    A    G        0      0        2 
  16  chr16_34055871     AKia    A    G        0      0        2 
  16  chr16_34055871     AOna    A    G        0      0        2 
  16  chr16_34055871     ASom    A    G        0      0        2 
  16  chr16_34055871     HCab    A    G        0      0        2 
  16  chr16_34055871     HPrz    A    G        0      0        2 
  16  chr16_34055871     ZBoe    A    G        0      0        2 
  16  chr16_34055871     ZGre    A    G        0      0        2 
  16  chr16_34055871     ZHar    A    G        1      2        2 
  16  chr16_34055871   Sample    A    G        0      0        2 
  16  chr16_34056782     AAsi    A    G        0      0        2 
  16  chr16_34056782     AKia    A    G        0      0        2 
  16  chr16_34056782     AOna    A    G        0      0        2 
  16  chr16_34056782     ASom    A    G      0.5      1        2 
  16  chr16_34056782     HCab    A    G        0      0        2 
  16  chr16_34056782     HPrz    A    G        0      0        2 
  16  chr16_34056782     ZBoe    A    G        0      0        2 
  16  chr16_34056782     ZGre    A    G        0      0        2 
  16  chr16_34056782     ZHar    A    G        0      0        2 
  16  chr16_34056782   Sample    A    G        0      0        2 
  16  chr16_34059514     AAsi    T    C        0      0        2 
  16  chr16_34059514     AKia    T    C        0      0        2 
  16  chr16_34059514     AOna    T    C        0      0        2 
  16  chr16_34059514     ASom    T    C        0      0        2 
  16  chr16_34059514     HCab    T    C        0      0        2 
  16  chr16_34059514     HPrz    T    C        0      0        2 
  16  chr16_34059514     ZBoe    T    C        0      0        2 
  16  chr16_34059514     ZGre    T    C        1      2        2 
  16  chr16_34059514     ZHar    T    C        0      0        2 
  16  chr16_34059514   Sample    T    C        0      0        2 
  16  chr16_34063743     AAsi    T    C        0      0        2 
  16  chr16_34063743     AKia    T    C        0      0        2 
  16  chr16_34063743     AOna    T    C        0      0        2 
  16  chr16_34063743     ASom    T    C        0      0        2 
  16  chr16_34063743     HCab    T    C      0.5      1        2 
  16  chr16_34063743     HPrz    T    C        0      0        2 
  16  chr16_34063743     ZBoe    T    C        0      0        2 
  16  chr16_34063743     ZGre    T    C        0      0        2 
  16  chr16_34063743     ZHar    T    C        0      0        2 
  16  chr16_34063743   Sample    T    C        0      0        2 
  16  chr16_34067468     AAsi    G    A        0      0        2 
  16  chr16_34067468     AKia    G    A        0      0        2 
  16  chr16_34067468     AOna    G    A        0      0        2 
  16  chr16_34067468     ASom    G    A        0      0        2 
  16  chr16_34067468     HCab    G    A      0.5      1        2 
  16  chr16_34067468     HPrz    G    A        0      0        2 
  16  chr16_34067468     ZBoe    G    A        0      0        2 
  16  chr16_34067468     ZGre    G    A        0      0        2 
  16  chr16_34067468     ZHar    G    A        0      0        2 
  16  chr16_34067468   Sample    G    A        0      0        2 
  16  chr16_34074154     AAsi    T    C        0      0        2 
  16  chr16_34074154     AKia    T    C        0      0        2 
  16  chr16_34074154     AOna    T    C        0      0        2 
  16  chr16_34074154     ASom    T    C        0      0        2 
  16  chr16_34074154     HCab    T    C      0.5      1        2 
  16  chr16_34074154     HPrz    T    C      0.5      1        2 
  16  chr16_34074154     ZBoe    T    C        0      0        2 
  16  chr16_34074154     ZGre    T    C        0      0        2 
  16  chr16_34074154     ZHar    T    C        0      0        2 
  16  chr16_34074154   Sample    T    C        0      0        2 
  16  chr16_34076863     AAsi    G    A        0      0        2 
  16  chr16_34076863     AKia    G    A        0      0        2 
  16  chr16_34076863     AOna    G    A        0      0        2 
  16  chr16_34076863     ASom    G    A        0      0        2 
  16  chr16_34076863     HCab    G    A        0      0        2 
  16  chr16_34076863     HPrz    G    A        0      0        2 
  16  chr16_34076863     ZBoe    G    A        0      0        2 
  16  chr16_34076863     ZGre    G    A        1      2        2 
  16  chr16_34076863     ZHar    G    A        0      0        2 
  16  chr16_34076863   Sample    G    A        0      0        2 
  16  chr16_34080087     AAsi    C    A        0      0        2 
  16  chr16_34080087     AKia    C    A        0      0        2 
  16  chr16_34080087     AOna    C    A        0      0        2 
  16  chr16_34080087     ASom    C    A        0      0        2 
  16  chr16_34080087     HCab    C    A        0      0        2 
  16  chr16_34080087     HPrz    C    A        0      0        2 
  16  chr16_34080087     ZBoe    C    A        0      0        2 
  16  chr16_34080087     ZGre    C    A        0      0        2 
  16  chr16_34080087     ZHar    C    A        1      2        2 
  16  chr16_34080087   Sample    C    A        0      0        2 
  16  chr16_34082040     AAsi    C    A        0      0        2 
  16  chr16_34082040     AKia    C    A        0      0        2 
  16  chr16_34082040     AOna    C    A        0      0        2 
  16  chr16_34082040     ASom    C    A        0      0        2 
  16  chr16_34082040     HCab    C    A        0      0        2 
  16  chr16_34082040     HPrz    C    A        0      0        2 
  16  chr16_34082040     ZBoe    C    A        1      2        2 
  16  chr16_34082040     ZGre    C    A        1      2        2 
  16  chr16_34082040     ZHar    C    A        1      2        2 
  16  chr16_34082040   Sample    C    A        0      0        2 
  16  chr16_34089974     AAsi    T    C        0      0        2 
  16  chr16_34089974     AKia    T    C        0      0        2 
  16  chr16_34089974     AOna    T    C        0      0        2 
  16  chr16_34089974     ASom    T    C        0      0        2 
  16  chr16_34089974     HCab    T    C        1      2        2 
  16  chr16_34089974     HPrz    T    C        1      2        2 
  16  chr16_34089974     ZBoe    T    C        0      0        2 
  16  chr16_34089974     ZGre    T    C        0      0        2 
  16  chr16_34089974     ZHar    T    C        0      0        2 
  16  chr16_34089974   Sample    T    C        0      0        2 
  16  chr16_34101251     AAsi    C    T      0.5      1        2 
  16  chr16_34101251     AKia    C    T        0      0        2 
  16  chr16_34101251     AOna    C    T        0      0        2 
  16  chr16_34101251     ASom    C    T        0      0        2 
  16  chr16_34101251     HCab    C    T        0      0        2 
  16  chr16_34101251     HPrz    C    T        0      0        2 
  16  chr16_34101251     ZBoe    C    T        0      0        2 
  16  chr16_34101251     ZGre    C    T        0      0        2 
  16  chr16_34101251     ZHar    C    T        0      0        2 
  16  chr16_34101251   Sample    C    T        1      2        2 
  16  chr16_34107992     AAsi    C    T        0      0        2 
  16  chr16_34107992     AKia    C    T        0      0        2 
  16  chr16_34107992     AOna    C    T        0      0        2 
  16  chr16_34107992     ASom    C    T        1      2        2 
  16  chr16_34107992     HCab    C    T        0      0        2 
  16  chr16_34107992     HPrz    C    T        0      0        2 
  16  chr16_34107992     ZBoe    C    T        0      0        2 
  16  chr16_34107992     ZGre    C    T        0      0        2 
  16  chr16_34107992     ZHar    C    T        0      0        2 
  16  chr16_34107992   Sample    C    T        0      0        2 
  16  chr16_34115276     AAsi    A    C        0      0        2 
  16  chr16_34115276     AKia    A    C        0      0        2 
  16  chr16_34115276     AOna    A    C        0      0        2 
  16  chr16_34115276     ASom    A    C        0      0        2 
  16  chr16_34115276     HCab    A    C        1      2        2 
  16  chr16_34115276     HPrz    A    C        1      2        2 
  16  chr16_34115276     ZBoe    A    C        0      0        2 
  16  chr16_34115276     ZGre    A    C        0      0        2 
  16  chr16_34115276     ZHar    A    C        0      0        2 
  16  chr16_34115276   Sample    A    C        0      0        2 
  16  chr16_34120310     AAsi    A    T        0      0        2 
  16  chr16_34120310     AKia    A    T        0      0        2 
  16  chr16_34120310     AOna    A    T        0      0        2 
  16  chr16_34120310     ASom    A    T        0      0        2 
  16  chr16_34120310     HCab    A    T        1      2        2 
  16  chr16_34120310     HPrz    A    T        1      2        2 
  16  chr16_34120310     ZBoe    A    T        0      0        2 
  16  chr16_34120310     ZGre    A    T        0      0        2 
  16  chr16_34120310     ZHar    A    T        0      0        2 
  16  chr16_34120310   Sample    A    T        0      0        2 
  16  chr16_34129584     AAsi    C    T        0      0        2 
  16  chr16_34129584     AKia    C    T        0      0        2 
  16  chr16_34129584     AOna    C    T        0      0        2 
  16  chr16_34129584     ASom    C    T        0      0        2 
  16  chr16_34129584     HCab    C    T        0      0        2 
  16  chr16_34129584     HPrz    C    T        0      0        2 
  16  chr16_34129584     ZBoe    C    T        0      0        2 
  16  chr16_34129584     ZGre    C    T        0      0        2 
  16  chr16_34129584     ZHar    C    T        1      2        2 
  16  chr16_34129584   Sample    C    T        0      0        2 
  16  chr16_34130943     AAsi    T    C        1      2        2 
  16  chr16_34130943     AKia    T    C        0      0        2 
  16  chr16_34130943     AOna    T    C        0      0        2 
  16  chr16_34130943     ASom    T    C        0      0        2 
  16  chr16_34130943     HCab    T    C        0      0        2 
  16  chr16_34130943     HPrz    T    C      0.5      1        2 
  16  chr16_34130943     ZBoe    T    C        0      0        2 
  16  chr16_34130943     ZGre    T    C        0      0        2 
  16  chr16_34130943     ZHar    T    C        0      0        2 
  16  chr16_34130943   Sample    T    C        1      2        2 
  16  chr16_34131254     AAsi    T    C        0      0        2 
  16  chr16_34131254     AKia    T    C      0.5      1        2 
  16  chr16_34131254     AOna    T    C        0      0        2 
  16  chr16_34131254     ASom    T    C        0      0        2 
  16  chr16_34131254     HCab    T    C        0      0        2 
  16  chr16_34131254     HPrz    T    C        0      0        2 
  16  chr16_34131254     ZBoe    T    C        0      0        2 
  16  chr16_34131254     ZGre    T    C        0      0        2 
  16  chr16_34131254     ZHar    T    C        0      0        2 
  16  chr16_34131254   Sample    T    C        0      0        2 
  16  chr16_34131759     AAsi    A    C        0      0        2 
  16  chr16_34131759     AKia    A    C        0      0        2 
  16  chr16_34131759     AOna    A    C        0      0        2 
  16  chr16_34131759     ASom    A    C        0      0        2 
  16  chr16_34131759     HCab    A    C        1      2        2 
  16  chr16_34131759     HPrz    A    C        1      2        2 
  16  chr16_34131759     ZBoe    A    C        0      0        2 
  16  chr16_34131759     ZGre    A    C        0      0        2 
  16  chr16_34131759     ZHar    A    C        0      0        2 
  16  chr16_34131759   Sample    A    C        0      0        2 
  16  chr16_34132101     AAsi    T    C        0      0        2 
  16  chr16_34132101     AKia    T    C        0      0        2 
  16  chr16_34132101     AOna    T    C        0      0        2 
  16  chr16_34132101     ASom    T    C        0      0        2 
  16  chr16_34132101     HCab    T    C        1      2        2 
  16  chr16_34132101     HPrz    T    C        1      2        2 
  16  chr16_34132101     ZBoe    T    C        0      0        2 
  16  chr16_34132101     ZGre    T    C        0      0        2 
  16  chr16_34132101     ZHar    T    C        0      0        2 
  16  chr16_34132101   Sample    T    C        0      0        2 
  16  chr16_34136035     AAsi    A    G        1      2        2 
  16  chr16_34136035     AKia    A    G        0      0        2 
  16  chr16_34136035     AOna    A    G        0      0        2 
  16  chr16_34136035     ASom    A    G        1      2        2 
  16  chr16_34136035     HCab    A    G        0      0        2 
  16  chr16_34136035     HPrz    A    G        0      0        2 
  16  chr16_34136035     ZBoe    A    G        0      0        2 
  16  chr16_34136035     ZGre    A    G        0      0        2 
  16  chr16_34136035     ZHar    A    G        0      0        2 
  16  chr16_34136035   Sample    A    G        1      2        2 
  16  chr16_34136662     AAsi    A    G        0      0        2 
  16  chr16_34136662     AKia    A    G        0      0        2 
  16  chr16_34136662     AOna    A    G        0      0        2 
  16  chr16_34136662     ASom    A    G        0      0        2 
  16  chr16_34136662     HCab    A    G        0      0        2 
  16  chr16_34136662     HPrz    A    G      0.5      1        2 
  16  chr16_34136662     ZBoe    A    G        0      0        2 
  16  chr16_34136662     ZGre    A    G        0      0        2 
  16  chr16_34136662     ZHar    A    G        0      0        2 
  16  chr16_34136662   Sample    A    G        0      0        2 
  16  chr16_34137287     AAsi    T    C        0      0        2 
  16  chr16_34137287     AKia    T    C        1      2        2 
  16  chr16_34137287     AOna    T    C        1      2        2 
  16  chr16_34137287     ASom    T    C        0      0        2 
  16  chr16_34137287     HCab    T    C        0      0        2 
  16  chr16_34137287     HPrz    T    C        0      0        2 
  16  chr16_34137287     ZBoe    T    C        0      0        2 
  16  chr16_34137287     ZGre    T    C        0      0        2 
  16  chr16_34137287     ZHar    T    C        0      0        2 
  16  chr16_34137287   Sample    T    C        0      0        2 
  16  chr16_34141134     AAsi    C    T        0      0        2 
  16  chr16_34141134     AKia    C    T        0      0        2 
  16  chr16_34141134     AOna    C    T        0      0        2 
  16  chr16_34141134     ASom    C    T        0      0        2 
  16  chr16_34141134     HCab    C    T        0      0        2 
  16  chr16_34141134     HPrz    C    T        0      0        2 
  16  chr16_34141134     ZBoe    C    T        0      0        2 
  16  chr16_34141134     ZGre    C    T        1      2        2 
  16  chr16_34141134     ZHar    C    T        0      0        2 
  16  chr16_34141134   Sample    C    T        0      0        2 
  16  chr16_34143881     AAsi    C    G        0      0        2 
  16  chr16_34143881     AKia    C    G        0      0        2 
  16  chr16_34143881     AOna    C    G        0      0        2 
  16  chr16_34143881     ASom    C    G        0      0        2 
  16  chr16_34143881     HCab    C    G        0      0        2 
  16  chr16_34143881     HPrz    C    G        0      0        2 
  16  chr16_34143881     ZBoe    C    G        1      2        2 
  16  chr16_34143881     ZGre    C    G        0      0        2 
  16  chr16_34143881     ZHar    C    G        0      0        2 
  16  chr16_34143881   Sample    C    G        0      0        2 
  16  chr16_34150749     AAsi    A    G        0      0        2 
  16  chr16_34150749     AKia    A    G        0      0        2 
  16  chr16_34150749     AOna    A    G        0      0        2 
  16  chr16_34150749     ASom    A    G        0      0        2 
  16  chr16_34150749     HCab    A    G        0      0        2 
  16  chr16_34150749     HPrz    A    G        0      0        2 
  16  chr16_34150749     ZBoe    A    G      0.5      1        2 
  16  chr16_34150749     ZGre    A    G        0      0        2 
  16  chr16_34150749     ZHar    A    G        0      0        2 
  16  chr16_34150749   Sample    A    G        0      0        2 
  16  chr16_34163156     AAsi    A    G        0      0        2 
  16  chr16_34163156     AKia    A    G        0      0        2 
  16  chr16_34163156     AOna    A    G        0      0        2 
  16  chr16_34163156     ASom    A    G        0      0        2 
  16  chr16_34163156     HCab    A    G        1      2        2 
  16  chr16_34163156     HPrz    A    G        1      2        2 
  16  chr16_34163156     ZBoe    A    G        0      0        2 
  16  chr16_34163156     ZGre    A    G        0      0        2 
  16  chr16_34163156     ZHar    A    G        0      0        2 
  16  chr16_34163156   Sample    A    G        0      0        2 
  16  chr16_34163508     AAsi    T    C        0      0        2 
  16  chr16_34163508     AKia    T    C        0      0        2 
  16  chr16_34163508     AOna    T    C        0      0        2 
  16  chr16_34163508     ASom    T    C        0      0        2 
  16  chr16_34163508     HCab    T    C        0      0        2 
  16  chr16_34163508     HPrz    T    C        0      0        2 
  16  chr16_34163508     ZBoe    T    C        0      0        2 
  16  chr16_34163508     ZGre    T    C      0.5      1        2 
  16  chr16_34163508     ZHar    T    C        0      0        2 
  16  chr16_34163508   Sample    T    C        0      0        2 
  16  chr16_34165473     AAsi    G    C        0      0        2 
  16  chr16_34165473     AKia    G    C        0      0        2 
  16  chr16_34165473     AOna    G    C        0      0        2 
  16  chr16_34165473     ASom    G    C        0      0        2 
  16  chr16_34165473     HCab    G    C        0      0        2 
  16  chr16_34165473     HPrz    G    C        0      0        2 
  16  chr16_34165473     ZBoe    G    C        0      0        2 
  16  chr16_34165473     ZGre    G    C        0      0        2 
  16  chr16_34165473     ZHar    G    C      0.5      1        2 
  16  chr16_34165473   Sample    G    C        0      0        2 
  16  chr16_34181981     AAsi    G    C        0      0        2 
  16  chr16_34181981     AKia    G    C        1      2        2 
  16  chr16_34181981     AOna    G    C        0      0        2 
  16  chr16_34181981     ASom    G    C        0      0        2 
  16  chr16_34181981     HCab    G    C        0      0        2 
  16  chr16_34181981     HPrz    G    C        0      0        2 
  16  chr16_34181981     ZBoe    G    C        0      0        2 
  16  chr16_34181981     ZGre    G    C        0      0        2 
  16  chr16_34181981     ZHar    G    C        0      0        2 
  16  chr16_34181981   Sample    G    C        0      0        2 
  16  chr16_34200922     AAsi    G    A        0      0        2 
  16  chr16_34200922     AKia    G    A        0      0        2 
  16  chr16_34200922     AOna    G    A        0      0        2 
  16  chr16_34200922     ASom    G    A        0      0        2 
  16  chr16_34200922     HCab    G    A        1      2        2 
  16  chr16_34200922     HPrz    G    A        1      2        2 
  16  chr16_34200922     ZBoe    G    A        0      0        2 
  16  chr16_34200922     ZGre    G    A        0      0        2 
  16  chr16_34200922     ZHar    G    A        0      0        2 
  16  chr16_34200922   Sample    G    A        0      0        2 
  16  chr16_34201367     AAsi    A    G        0      0        2 
  16  chr16_34201367     AKia    A    G        0      0        2 
  16  chr16_34201367     AOna    A    G      0.5      1        2 
  16  chr16_34201367     ASom    A    G        0      0        2 
  16  chr16_34201367     HCab    A    G        0      0        2 
  16  chr16_34201367     HPrz    A    G        0      0        2 
  16  chr16_34201367     ZBoe    A    G        0      0        2 
  16  chr16_34201367     ZGre    A    G        0      0        2 
  16  chr16_34201367     ZHar    A    G        0      0        2 
  16  chr16_34201367   Sample    A    G        0      0        2 
  16  chr16_34202186     AAsi    G    T        0      0        2 
  16  chr16_34202186     AKia    G    T        0      0        2 
  16  chr16_34202186     AOna    G    T        0      0        2 
  16  chr16_34202186     ASom    G    T        0      0        2 
  16  chr16_34202186     HCab    G    T        0      0        2 
  16  chr16_34202186     HPrz    G    T        0      0        2 
  16  chr16_34202186     ZBoe    G    T        0      0        2 
  16  chr16_34202186     ZGre    G    T      0.5      1        2 
  16  chr16_34202186     ZHar    G    T        0      0        2 
  16  chr16_34202186   Sample    G    T        0      0        2 
  16  chr16_34204669     AAsi    C    A        0      0        2 
  16  chr16_34204669     AKia    C    A        0      0        2 
  16  chr16_34204669     AOna    C    A        0      0        2 
  16  chr16_34204669     ASom    C    A        0      0        2 
  16  chr16_34204669     HCab    C    A        0      0        2 
  16  chr16_34204669     HPrz    C    A        0      0        2 
  16  chr16_34204669     ZBoe    C    A        0      0        2 
  16  chr16_34204669     ZGre    C    A        0      0        2 
  16  chr16_34204669     ZHar    C    A      0.5      1        2 
  16  chr16_34204669   Sample    C    A        0      0        2 
  16  chr16_34204769     AAsi    T    C        0      0        2 
  16  chr16_34204769     AKia    T    C        0      0        2 
  16  chr16_34204769     AOna    T    C        0      0        2 
  16  chr16_34204769     ASom    T    C        0      0        2 
  16  chr16_34204769     HCab    T    C        0      0        2 
  16  chr16_34204769     HPrz    T    C        0      0        2 
  16  chr16_34204769     ZBoe    T    C        0      0        2 
  16  chr16_34204769     ZGre    T    C        0      0        2 
  16  chr16_34204769     ZHar    T    C        1      2        2 
  16  chr16_34204769   Sample    T    C        0      0        2 
  16  chr16_34207124     AAsi    T    C        0      0        2 
  16  chr16_34207124     AKia    T    C      0.5      1        2 
  16  chr16_34207124     AOna    T    C        0      0        2 
  16  chr16_34207124     ASom    T    C        0      0        2 
  16  chr16_34207124     HCab    T    C        0      0        2 
  16  chr16_34207124     HPrz    T    C        0      0        2 
  16  chr16_34207124     ZBoe    T    C        0      0        2 
  16  chr16_34207124     ZGre    T    C        0      0        2 
  16  chr16_34207124     ZHar    T    C        0      0        2 
  16  chr16_34207124   Sample    T    C        0      0        2 
  16  chr16_34211346     AAsi    T    C        0      0        2 
  16  chr16_34211346     AKia    T    C        0      0        2 
  16  chr16_34211346     AOna    T    C        0      0        2 
  16  chr16_34211346     ASom    T    C        0      0        2 
  16  chr16_34211346     HCab    T    C        1      2        2 
  16  chr16_34211346     HPrz    T    C        1      2        2 
  16  chr16_34211346     ZBoe    T    C        0      0        2 
  16  chr16_34211346     ZGre    T    C        0      0        2 
  16  chr16_34211346     ZHar    T    C        0      0        2 
  16  chr16_34211346   Sample    T    C        0      0        2 
  16  chr16_34225499     AAsi    C    T        0      0        2 
  16  chr16_34225499     AKia    C    T        1      2        2 
  16  chr16_34225499     AOna    C    T        0      0        2 
  16  chr16_34225499     ASom    C    T        0      0        2 
  16  chr16_34225499     HCab    C    T        0      0        2 
  16  chr16_34225499     HPrz    C    T        0      0        2 
  16  chr16_34225499     ZBoe    C    T        0      0        2 
  16  chr16_34225499     ZGre    C    T        0      0        2 
  16  chr16_34225499     ZHar    C    T        0      0        2 
  16  chr16_34225499   Sample    C    T        0      0        2 
  16  chr16_34238975     AAsi    T    C        0      0        2 
  16  chr16_34238975     AKia    T    C        0      0        2 
  16  chr16_34238975     AOna    T    C        0      0        2 
  16  chr16_34238975     ASom    T    C        0      0        2 
  16  chr16_34238975     HCab    T    C        1      2        2 
  16  chr16_34238975     HPrz    T    C        1      2        2 
  16  chr16_34238975     ZBoe    T    C        0      0        2 
  16  chr16_34238975     ZGre    T    C        0      0        2 
  16  chr16_34238975     ZHar    T    C        0      0        2 
  16  chr16_34238975   Sample    T    C        0      0        2 
  16  chr16_34244965     AAsi    C    G        0      0        2 
  16  chr16_34244965     AKia    C    G        0      0        2 
  16  chr16_34244965     AOna    C    G        0      0        2 
  16  chr16_34244965     ASom    C    G        0      0        2 
  16  chr16_34244965     HCab    C    G        1      2        2 
  16  chr16_34244965     HPrz    C    G        1      2        2 
  16  chr16_34244965     ZBoe    C    G        0      0        2 
  16  chr16_34244965     ZGre    C    G        0      0        2 
  16  chr16_34244965     ZHar    C    G        0      0        2 
  16  chr16_34244965   Sample    C    G        0      0        2 
  16  chr16_34248383     AAsi    G    A        0      0        2 
  16  chr16_34248383     AKia    G    A        1      2        2 
  16  chr16_34248383     AOna    G    A        1      2        2 
  16  chr16_34248383     ASom    G    A        0      0        2 
  16  chr16_34248383     HCab    G    A        0      0        2 
  16  chr16_34248383     HPrz    G    A        0      0        2 
  16  chr16_34248383     ZBoe    G    A        0      0        2 
  16  chr16_34248383     ZGre    G    A        0      0        2 
  16  chr16_34248383     ZHar    G    A        0      0        2 
  16  chr16_34248383   Sample    G    A        0      0        2 
  16  chr16_34252441     AAsi    A    G        0      0        2 
  16  chr16_34252441     AKia    A    G        0      0        2 
  16  chr16_34252441     AOna    A    G        0      0        2 
  16  chr16_34252441     ASom    A    G        0      0        2 
  16  chr16_34252441     HCab    A    G        0      0        2 
  16  chr16_34252441     HPrz    A    G        0      0        2 
  16  chr16_34252441     ZBoe    A    G        0      0        2 
  16  chr16_34252441     ZGre    A    G        1      2        2 
  16  chr16_34252441     ZHar    A    G        0      0        2 
  16  chr16_34252441   Sample    A    G        0      0        2 
  16  chr16_34256445     AAsi    T    C        0      0        2 
  16  chr16_34256445     AKia    T    C        0      0        2 
  16  chr16_34256445     AOna    T    C        0      0        2 
  16  chr16_34256445     ASom    T    C      0.5      1        2 
  16  chr16_34256445     HCab    T    C        0      0        2 
  16  chr16_34256445     HPrz    T    C        0      0        2 
  16  chr16_34256445     ZBoe    T    C        0      0        2 
  16  chr16_34256445     ZGre    T    C        0      0        2 
  16  chr16_34256445     ZHar    T    C        0      0        2 
  16  chr16_34256445   Sample    T    C        0      0        2 
  16  chr16_34260088     AAsi    G    A        0      0        2 
  16  chr16_34260088     AKia    G    A      0.5      1        2 
  16  chr16_34260088     AOna    G    A        0      0        2 
  16  chr16_34260088     ASom    G    A        0      0        2 
  16  chr16_34260088     HCab    G    A        0      0        2 
  16  chr16_34260088     HPrz    G    A        0      0        2 
  16  chr16_34260088     ZBoe    G    A        0      0        2 
  16  chr16_34260088     ZGre    G    A        0      0        2 
  16  chr16_34260088     ZHar    G    A        0      0        2 
  16  chr16_34260088   Sample    G    A        0      0        2 
  16  chr16_34264851     AAsi    T    C      0.5      1        2 
  16  chr16_34264851     AKia    T    C        0      0        2 
  16  chr16_34264851     AOna    T    C        0      0        2 
  16  chr16_34264851     ASom    T    C      0.5      1        2 
  16  chr16_34264851     HCab    T    C        0      0        2 
  16  chr16_34264851     HPrz    T    C        0      0        2 
  16  chr16_34264851     ZBoe    T    C        0      0        2 
  16  chr16_34264851     ZGre    T    C        0      0        2 
  16  chr16_34264851     ZHar    T    C        0      0        2 
  16  chr16_34264851   Sample    T    C        0      0        2 
  16  chr16_34272993     AAsi    T    C        0      0        2 
  16  chr16_34272993     AKia    T    C        0      0        2 
  16  chr16_34272993     AOna    T    C        0      0        2 
  16  chr16_34272993     ASom    T    C        0      0        2 
  16  chr16_34272993     HCab    T    C        0      0        2 
  16  chr16_34272993     HPrz    T    C        0      0        2 
  16  chr16_34272993     ZBoe    T    C        0      0        2 
  16  chr16_34272993     ZGre    T    C        0      0        2 
  16  chr16_34272993     ZHar    T    C        1      2        2 
  16  chr16_34272993   Sample    T    C        0      0        2 
  16  chr16_34275696     AAsi    C    T        0      0        2 
  16  chr16_34275696     AKia    C    T        0      0        2 
  16  chr16_34275696     AOna    C    T        0      0        2 
  16  chr16_34275696     ASom    C    T        0      0        2 
  16  chr16_34275696     HCab    C    T        0      0        2 
  16  chr16_34275696     HPrz    C    T        0      0        2 
  16  chr16_34275696     ZBoe    C    T        0      0        2 
  16  chr16_34275696     ZGre    C    T        0      0        2 
  16  chr16_34275696     ZHar    C    T        1      2        2 
  16  chr16_34275696   Sample    C    T        0      0        2 
  16  chr16_34284528     AAsi    G    A        0      0        2 
  16  chr16_34284528     AKia    G    A        0      0        2 
  16  chr16_34284528     AOna    G    A        0      0        2 
  16  chr16_34284528     ASom    G    A        0      0        2 
  16  chr16_34284528     HCab    G    A        1      2        2 
  16  chr16_34284528     HPrz    G    A        1      2        2 
  16  chr16_34284528     ZBoe    G    A        0      0        2 
  16  chr16_34284528     ZGre    G    A        0      0        2 
  16  chr16_34284528     ZHar    G    A        0      0        2 
  16  chr16_34284528   Sample    G    A        0      0        2 
  16  chr16_34286044     AAsi    A    G        1      2        2 
  16  chr16_34286044     AKia    A    G        0      0        2 
  16  chr16_34286044     AOna    A    G        0      0        2 
  16  chr16_34286044     ASom    A    G        1      2        2 
  16  chr16_34286044     HCab    A    G        0      0        2 
  16  chr16_34286044     HPrz    A    G        0      0        2 
  16  chr16_34286044     ZBoe    A    G        0      0        2 
  16  chr16_34286044     ZGre    A    G        0      0        2 
  16  chr16_34286044     ZHar    A    G        0      0        2 
  16  chr16_34286044   Sample    A    G        1      2        2 
  16  chr16_34289562     AAsi    A    G      0.5      1        2 
  16  chr16_34289562     AKia    A    G        0      0        2 
  16  chr16_34289562     AOna    A    G        0      0        2 
  16  chr16_34289562     ASom    A    G        0      0        2 
  16  chr16_34289562     HCab    A    G        0      0        2 
  16  chr16_34289562     HPrz    A    G        0      0        2 
  16  chr16_34289562     ZBoe    A    G        0      0        2 
  16  chr16_34289562     ZGre    A    G        0      0        2 
  16  chr16_34289562     ZHar    A    G        0      0        2 
  16  chr16_34289562   Sample    A    G        0      0        2 
  16  chr16_34296291     AAsi    A    G        0      0        2 
  16  chr16_34296291     AKia    A    G      0.5      1        2 
  16  chr16_34296291     AOna    A    G      0.5      1        2 
  16  chr16_34296291     ASom    A    G        0      0        2 
  16  chr16_34296291     HCab    A    G        0      0        2 
  16  chr16_34296291     HPrz    A    G        0      0        2 
  16  chr16_34296291     ZBoe    A    G        0      0        2 
  16  chr16_34296291     ZGre    A    G        0      0        2 
  16  chr16_34296291     ZHar    A    G        0      0        2 
  16  chr16_34296291   Sample    A    G        0      0        2 
  16  chr16_34297627     AAsi    G    C        0      0        2 
  16  chr16_34297627     AKia    G    C        0      0        2 
  16  chr16_34297627     AOna    G    C        0      0        2 
  16  chr16_34297627     ASom    G    C        1      2        2 
  16  chr16_34297627     HCab    G    C        0      0        2 
  16  chr16_34297627     HPrz    G    C        0      0        2 
  16  chr16_34297627     ZBoe    G    C        0      0        2 
  16  chr16_34297627     ZGre    G    C        0      0        2 
  16  chr16_34297627     ZHar    G    C        0      0        2 
  16  chr16_34297627   Sample    G    C        0      0        2 
  16  chr16_34298841     AAsi    C    T        0      0        2 
  16  chr16_34298841     AKia    C    T        0      0        2 
  16  chr16_34298841     AOna    C    T        0      0        2 
  16  chr16_34298841     ASom    C    T        0      0        2 
  16  chr16_34298841     HCab    C    T        0      0        2 
  16  chr16_34298841     HPrz    C    T        0      0        2 
  16  chr16_34298841     ZBoe    C    T        1      2        2 
  16  chr16_34298841     ZGre    C    T        0      0        2 
  16  chr16_34298841     ZHar    C    T        0      0        2 
  16  chr16_34298841   Sample    C    T        0      0        2 
  16  chr16_34299260     AAsi    T    C        0      0        2 
  16  chr16_34299260     AKia    T    C        0      0        2 
  16  chr16_34299260     AOna    T    C        0      0        2 
  16  chr16_34299260     ASom    T    C        0      0        2 
  16  chr16_34299260     HCab    T    C        0      0        2 
  16  chr16_34299260     HPrz    T    C        0      0        2 
  16  chr16_34299260     ZBoe    T    C        0      0        2 
  16  chr16_34299260     ZGre    T    C        0      0        2 
  16  chr16_34299260     ZHar    T    C        1      2        2 
  16  chr16_34299260   Sample    T    C        0      0        2 
  16  chr16_34319770     AAsi    A    G        0      0        2 
  16  chr16_34319770     AKia    A    G      0.5      1        2 
  16  chr16_34319770     AOna    A    G        0      0        2 
  16  chr16_34319770     ASom    A    G        0      0        2 
  16  chr16_34319770     HCab    A    G        0      0        2 
  16  chr16_34319770     HPrz    A    G        0      0        2 
  16  chr16_34319770     ZBoe    A    G        0      0        2 
  16  chr16_34319770     ZGre    A    G        0      0        2 
  16  chr16_34319770     ZHar    A    G        0      0        2 
  16  chr16_34319770   Sample    A    G        0      0        2 
  16  chr16_34321696     AAsi    T    C        0      0        2 
  16  chr16_34321696     AKia    T    C      0.5      1        2 
  16  chr16_34321696     AOna    T    C      0.5      1        2 
  16  chr16_34321696     ASom    T    C        0      0        2 
  16  chr16_34321696     HCab    T    C        0      0        2 
  16  chr16_34321696     HPrz    T    C        0      0        2 
  16  chr16_34321696     ZBoe    T    C        0      0        2 
  16  chr16_34321696     ZGre    T    C        0      0        2 
  16  chr16_34321696     ZHar    T    C        0      0        2 
  16  chr16_34321696   Sample    T    C        0      0        2 
  16  chr16_34329838     AAsi    T    C        0      0        2 
  16  chr16_34329838     AKia    T    C        0      0        2 
  16  chr16_34329838     AOna    T    C      0.5      1        2 
  16  chr16_34329838     ASom    T    C        0      0        2 
  16  chr16_34329838     HCab    T    C        0      0        2 
  16  chr16_34329838     HPrz    T    C        0      0        2 
  16  chr16_34329838     ZBoe    T    C        0      0        2 
  16  chr16_34329838     ZGre    T    C        0      0        2 
  16  chr16_34329838     ZHar    T    C        0      0        2 
  16  chr16_34329838   Sample    T    C        0      0        2 
  16  chr16_34334016     AAsi    T    C        0      0        2 
  16  chr16_34334016     AKia    T    C        1      2        2 
  16  chr16_34334016     AOna    T    C        1      2        2 
  16  chr16_34334016     ASom    T    C        0      0        2 
  16  chr16_34334016     HCab    T    C        0      0        2 
  16  chr16_34334016     HPrz    T    C        0      0        2 
  16  chr16_34334016     ZBoe    T    C        0      0        2 
  16  chr16_34334016     ZGre    T    C        0      0        2 
  16  chr16_34334016     ZHar    T    C        0      0        2 
  16  chr16_34334016   Sample    T    C        0      0        2 
  16  chr16_34334374     AAsi    C    T        0      0        2 
  16  chr16_34334374     AKia    C    T        0      0        2 
  16  chr16_34334374     AOna    C    T        0      0        2 
  16  chr16_34334374     ASom    C    T        0      0        2 
  16  chr16_34334374     HCab    C    T        0      0        2 
  16  chr16_34334374     HPrz    C    T        0      0        2 
  16  chr16_34334374     ZBoe    C    T        0      0        2 
  16  chr16_34334374     ZGre    C    T        0      0        2 
  16  chr16_34334374     ZHar    C    T        1      2        2 
  16  chr16_34334374   Sample    C    T        0      0        2 
  16  chr16_34344281     AAsi    C    T        0      0        2 
  16  chr16_34344281     AKia    C    T        0      0        2 
  16  chr16_34344281     AOna    C    T        0      0        2 
  16  chr16_34344281     ASom    C    T        0      0        2 
  16  chr16_34344281     HCab    C    T        1      2        2 
  16  chr16_34344281     HPrz    C    T        1      2        2 
  16  chr16_34344281     ZBoe    C    T        0      0        2 
  16  chr16_34344281     ZGre    C    T        0      0        2 
  16  chr16_34344281     ZHar    C    T        0      0        2 
  16  chr16_34344281   Sample    C    T        0      0        2 
  16  chr16_34350744     AAsi    T    C        0      0        2 
  16  chr16_34350744     AKia    T    C        0      0        2 
  16  chr16_34350744     AOna    T    C        0      0        2 
  16  chr16_34350744     ASom    T    C        0      0        2 
  16  chr16_34350744     HCab    T    C        0      0        2 
  16  chr16_34350744     HPrz    T    C        0      0        2 
  16  chr16_34350744     ZBoe    T    C        0      0        2 
  16  chr16_34350744     ZGre    T    C        1      2        2 
  16  chr16_34350744     ZHar    T    C        0      0        2 
  16  chr16_34350744   Sample    T    C        0      0        2 
  16  chr16_34355085     AAsi    A    G        0      0        2 
  16  chr16_34355085     AKia    A    G        0      0        2 
  16  chr16_34355085     AOna    A    G        0      0        2 
  16  chr16_34355085     ASom    A    G        0      0        2 
  16  chr16_34355085     HCab    A    G        0      0        2 
  16  chr16_34355085     HPrz    A    G      0.5      1        2 
  16  chr16_34355085     ZBoe    A    G        0      0        2 
  16  chr16_34355085     ZGre    A    G        0      0        2 
  16  chr16_34355085     ZHar    A    G        0      0        2 
  16  chr16_34355085   Sample    A    G        0      0        2 
  16  chr16_34364138     AAsi    T    A        0      0        2 
  16  chr16_34364138     AKia    T    A        0      0        2 
  16  chr16_34364138     AOna    T    A        0      0        2 
  16  chr16_34364138     ASom    T    A        0      0        2 
  16  chr16_34364138     HCab    T    A        0      0        2 
  16  chr16_34364138     HPrz    T    A        0      0        2 
  16  chr16_34364138     ZBoe    T    A        0      0        2 
  16  chr16_34364138     ZGre    T    A      0.5      1        2 
  16  chr16_34364138     ZHar    T    A        0      0        2 
  16  chr16_34364138   Sample    T    A        0      0        2 
  16  chr16_34367721     AAsi    C    G        0      0        2 
  16  chr16_34367721     AKia    C    G        0      0        2 
  16  chr16_34367721     AOna    C    G        0      0        2 
  16  chr16_34367721     ASom    C    G        0      0        2 
  16  chr16_34367721     HCab    C    G        0      0        2 
  16  chr16_34367721     HPrz    C    G        0      0        2 
  16  chr16_34367721     ZBoe    C    G        0      0        2 
  16  chr16_34367721     ZGre    C    G        1      2        2 
  16  chr16_34367721     ZHar    C    G        0      0        2 
  16  chr16_34367721   Sample    C    G        0      0        2 
  16  chr16_34372305     AAsi    A    G        1      2        2 
  16  chr16_34372305     AKia    A    G        0      0        2 
  16  chr16_34372305     AOna    A    G        0      0        2 
  16  chr16_34372305     ASom    A    G        0      0        2 
  16  chr16_34372305     HCab    A    G        0      0        2 
  16  chr16_34372305     HPrz    A    G        0      0        2 
  16  chr16_34372305     ZBoe    A    G        0      0        2 
  16  chr16_34372305     ZGre    A    G        0      0        2 
  16  chr16_34372305     ZHar    A    G        0      0        2 
  16  chr16_34372305   Sample    A    G        1      2        2 
  16  chr16_34376464     AAsi    A    C        1      2        2 
  16  chr16_34376464     AKia    A    C        0      0        2 
  16  chr16_34376464     AOna    A    C        0      0        2 
  16  chr16_34376464     ASom    A    C      0.5      1        2 
  16  chr16_34376464     HCab    A    C        0      0        2 
  16  chr16_34376464     HPrz    A    C        0      0        2 
  16  chr16_34376464     ZBoe    A    C        0      0        2 
  16  chr16_34376464     ZGre    A    C        0      0        2 
  16  chr16_34376464     ZHar    A    C        0      0        2 
  16  chr16_34376464   Sample    A    C        0      0        2 
  16  chr16_34378732     AAsi    T    C        0      0        2 
  16  chr16_34378732     AKia    T    C        1      2        2 
  16  chr16_34378732     AOna    T    C      0.5      1        2 
  16  chr16_34378732     ASom    T    C        0      0        2 
  16  chr16_34378732     HCab    T    C        0      0        2 
  16  chr16_34378732     HPrz    T    C        0      0        2 
  16  chr16_34378732     ZBoe    T    C        0      0        2 
  16  chr16_34378732     ZGre    T    C        0      0        2 
  16  chr16_34378732     ZHar    T    C        0      0        2 
  16  chr16_34378732   Sample    T    C        0      0        2 
  16  chr16_34383284     AAsi    T    G        0      0        2 
  16  chr16_34383284     AKia    T    G        0      0        2 
  16  chr16_34383284     AOna    T    G        0      0        2 
  16  chr16_34383284     ASom    T    G        0      0        2 
  16  chr16_34383284     HCab    T    G        0      0        2 
  16  chr16_34383284     HPrz    T    G        0      0        2 
  16  chr16_34383284     ZBoe    T    G        1      2        2 
  16  chr16_34383284     ZGre    T    G        0      0        2 
  16  chr16_34383284     ZHar    T    G        0      0        2 
  16  chr16_34383284   Sample    T    G        0      0        2 
  16  chr16_34385817     AAsi    C    A        0      0        2 
  16  chr16_34385817     AKia    C    A        0      0        2 
  16  chr16_34385817     AOna    C    A        0      0        2 
  16  chr16_34385817     ASom    C    A        0      0        2 
  16  chr16_34385817     HCab    C    A        1      2        2 
  16  chr16_34385817     HPrz    C    A        1      2        2 
  16  chr16_34385817     ZBoe    C    A        0      0        2 
  16  chr16_34385817     ZGre    C    A        0      0        2 
  16  chr16_34385817     ZHar    C    A        0      0        2 
  16  chr16_34385817   Sample    C    A        0      0        2 
  16  chr16_34386920     AAsi    A    G        0      0        2 
  16  chr16_34386920     AKia    A    G      0.5      1        2 
  16  chr16_34386920     AOna    A    G        0      0        2 
  16  chr16_34386920     ASom    A    G        0      0        2 
  16  chr16_34386920     HCab    A    G        0      0        2 
  16  chr16_34386920     HPrz    A    G        0      0        2 
  16  chr16_34386920     ZBoe    A    G        0      0        2 
  16  chr16_34386920     ZGre    A    G        0      0        2 
  16  chr16_34386920     ZHar    A    G        0      0        2 
  16  chr16_34386920   Sample    A    G        0      0        2 
  16  chr16_34400353     AAsi    G    A        0      0        2 
  16  chr16_34400353     AKia    G    A        0      0        2 
  16  chr16_34400353     AOna    G    A        0      0        2 
  16  chr16_34400353     ASom    G    A        0      0        2 
  16  chr16_34400353     HCab    G    A        1      2        2 
  16  chr16_34400353     HPrz    G    A        1      2        2 
  16  chr16_34400353     ZBoe    G    A        0      0        2 
  16  chr16_34400353     ZGre    G    A        0      0        2 
  16  chr16_34400353     ZHar    G    A        0      0        2 
  16  chr16_34400353   Sample    G    A        0      0        2 
  16  chr16_34409490     AAsi    A    C        0      0        2 
  16  chr16_34409490     AKia    A    C        0      0        2 
  16  chr16_34409490     AOna    A    C        0      0        2 
  16  chr16_34409490     ASom    A    C        0      0        2 
  16  chr16_34409490     HCab    A    C        0      0        2 
  16  chr16_34409490     HPrz    A    C        0      0        2 
  16  chr16_34409490     ZBoe    A    C        0      0        2 
  16  chr16_34409490     ZGre    A    C        0      0        2 
  16  chr16_34409490     ZHar    A    C        1      2        2 
  16  chr16_34409490   Sample    A    C        0      0        2 
  16  chr16_34409671     AAsi    G    A        0      0        2 
  16  chr16_34409671     AKia    G    A        0      0        2 
  16  chr16_34409671     AOna    G    A        0      0        2 
  16  chr16_34409671     ASom    G    A        0      0        2 
  16  chr16_34409671     HCab    G    A        0      0        2 
  16  chr16_34409671     HPrz    G    A        0      0        2 
  16  chr16_34409671     ZBoe    G    A        0      0        2 
  16  chr16_34409671     ZGre    G    A      0.5      1        2 
  16  chr16_34409671     ZHar    G    A        0      0        2 
  16  chr16_34409671   Sample    G    A        0      0        2 
  16  chr16_34415414     AAsi    G    A        0      0        2 
  16  chr16_34415414     AKia    G    A      0.5      1        2 
  16  chr16_34415414     AOna    G    A        0      0        2 
  16  chr16_34415414     ASom    G    A        0      0        2 
  16  chr16_34415414     HCab    G    A        0      0        2 
  16  chr16_34415414     HPrz    G    A        0      0        2 
  16  chr16_34415414     ZBoe    G    A        0      0        2 
  16  chr16_34415414     ZGre    G    A        0      0        2 
  16  chr16_34415414     ZHar    G    A        0      0        2 
  16  chr16_34415414   Sample    G    A        0      0        2 
  16  chr16_34415782     AAsi    A    G        0      0        2 
  16  chr16_34415782     AKia    A    G        0      0        2 
  16  chr16_34415782     AOna    A    G        0      0        2 
  16  chr16_34415782     ASom    A    G        0      0        2 
  16  chr16_34415782     HCab    A    G        1      2        2 
  16  chr16_34415782     HPrz    A    G        1      2        2 
  16  chr16_34415782     ZBoe    A    G        0      0        2 
  16  chr16_34415782     ZGre    A    G        0      0        2 
  16  chr16_34415782     ZHar    A    G        0      0        2 
  16  chr16_34415782   Sample    A    G        0      0        2 
  16  chr16_34417454     AAsi    A    G        0      0        2 
  16  chr16_34417454     AKia    A    G        0      0        2 
  16  chr16_34417454     AOna    A    G        0      0        2 
  16  chr16_34417454     ASom    A    G      0.5      1        2 
  16  chr16_34417454     HCab    A    G        0      0        2 
  16  chr16_34417454     HPrz    A    G        0      0        2 
  16  chr16_34417454     ZBoe    A    G        0      0        2 
  16  chr16_34417454     ZGre    A    G        0      0        2 
  16  chr16_34417454     ZHar    A    G        0      0        2 
  16  chr16_34417454   Sample    A    G        0      0        2 
  16  chr16_34418529     AAsi    A    G        0      0        2 
  16  chr16_34418529     AKia    A    G        0      0        2 
  16  chr16_34418529     AOna    A    G      0.5      1        2 
  16  chr16_34418529     ASom    A    G        0      0        2 
  16  chr16_34418529     HCab    A    G        0      0        2 
  16  chr16_34418529     HPrz    A    G        0      0        2 
  16  chr16_34418529     ZBoe    A    G        0      0        2 
  16  chr16_34418529     ZGre    A    G        0      0        2 
  16  chr16_34418529     ZHar    A    G        0      0        2 
  16  chr16_34418529   Sample    A    G        0      0        2 
  16  chr16_34418960     AAsi    A    G        0      0        2 
  16  chr16_34418960     AKia    A    G        0      0        2 
  16  chr16_34418960     AOna    A    G      0.5      1        2 
  16  chr16_34418960     ASom    A    G        0      0        2 
  16  chr16_34418960     HCab    A    G        0      0        2 
  16  chr16_34418960     HPrz    A    G        0      0        2 
  16  chr16_34418960     ZBoe    A    G        0      0        2 
  16  chr16_34418960     ZGre    A    G        0      0        2 
  16  chr16_34418960     ZHar    A    G        0      0        2 
  16  chr16_34418960   Sample    A    G        0      0        2 
  16  chr16_34426888     AAsi    C    T        0      0        2 
  16  chr16_34426888     AKia    C    T        0      0        2 
  16  chr16_34426888     AOna    C    T      0.5      1        2 
  16  chr16_34426888     ASom    C    T        0      0        2 
  16  chr16_34426888     HCab    C    T        0      0        2 
  16  chr16_34426888     HPrz    C    T        0      0        2 
  16  chr16_34426888     ZBoe    C    T        0      0        2 
  16  chr16_34426888     ZGre    C    T        0      0        2 
  16  chr16_34426888     ZHar    C    T        0      0        2 
  16  chr16_34426888   Sample    C    T        0      0        2 
  16  chr16_34428285     AAsi    A    T        0      0        2 
  16  chr16_34428285     AKia    A    T        1      2        2 
  16  chr16_34428285     AOna    A    T      0.5      1        2 
  16  chr16_34428285     ASom    A    T        0      0        2 
  16  chr16_34428285     HCab    A    T        0      0        2 
  16  chr16_34428285     HPrz    A    T        0      0        2 
  16  chr16_34428285     ZBoe    A    T        0      0        2 
  16  chr16_34428285     ZGre    A    T        0      0        2 
  16  chr16_34428285     ZHar    A    T        0      0        2 
  16  chr16_34428285   Sample    A    T        0      0        2 
  16  chr16_34434649     AAsi    C    T        0      0        2 
  16  chr16_34434649     AKia    C    T        0      0        2 
  16  chr16_34434649     AOna    C    T        0      0        2 
  16  chr16_34434649     ASom    C    T        0      0        2 
  16  chr16_34434649     HCab    C    T        1      2        2 
  16  chr16_34434649     HPrz    C    T        1      2        2 
  16  chr16_34434649     ZBoe    C    T        0      0        2 
  16  chr16_34434649     ZGre    C    T        0      0        2 
  16  chr16_34434649     ZHar    C    T        0      0        2 
  16  chr16_34434649   Sample    C    T        0      0        2 
  16  chr16_34435228     AAsi    G    A        0      0        2 
  16  chr16_34435228     AKia    G    A        0      0        2 
  16  chr16_34435228     AOna    G    A        0      0        2 
  16  chr16_34435228     ASom    G    A        0      0        2 
  16  chr16_34435228     HCab    G    A        1      2        2 
  16  chr16_34435228     HPrz    G    A        1      2        2 
  16  chr16_34435228     ZBoe    G    A        0      0        2 
  16  chr16_34435228     ZGre    G    A        0      0        2 
  16  chr16_34435228     ZHar    G    A        0      0        2 
  16  chr16_34435228   Sample    G    A        0      0        2 
  16  chr16_34439377     AAsi    T    C        0      0        2 
  16  chr16_34439377     AKia    T    C        0      0        2 
  16  chr16_34439377     AOna    T    C        0      0        2 
  16  chr16_34439377     ASom    T    C        0      0        2 
  16  chr16_34439377     HCab    T    C        1      2        2 
  16  chr16_34439377     HPrz    T    C        1      2        2 
  16  chr16_34439377     ZBoe    T    C        0      0        2 
  16  chr16_34439377     ZGre    T    C        0      0        2 
  16  chr16_34439377     ZHar    T    C        0      0        2 
  16  chr16_34439377   Sample    T    C        0      0        2 
  16  chr16_34443705     AAsi    T    C        0      0        2 
  16  chr16_34443705     AKia    T    C        0      0        2 
  16  chr16_34443705     AOna    T    C        0      0        2 
  16  chr16_34443705     ASom    T    C        0      0        2 
  16  chr16_34443705     HCab    T    C        1      2        2 
  16  chr16_34443705     HPrz    T    C        1      2        2 
  16  chr16_34443705     ZBoe    T    C        0      0        2 
  16  chr16_34443705     ZGre    T    C        0      0        2 
  16  chr16_34443705     ZHar    T    C        0      0        2 
  16  chr16_34443705   Sample    T    C        0      0        2 
  16  chr16_34462577     AAsi    G    C        0      0        2 
  16  chr16_34462577     AKia    G    C        0      0        2 
  16  chr16_34462577     AOna    G    C        0      0        2 
  16  chr16_34462577     ASom    G    C      0.5      1        2 
  16  chr16_34462577     HCab    G    C        0      0        2 
  16  chr16_34462577     HPrz    G    C        0      0        2 
  16  chr16_34462577     ZBoe    G    C        0      0        2 
  16  chr16_34462577     ZGre    G    C        0      0        2 
  16  chr16_34462577     ZHar    G    C        0      0        2 
  16  chr16_34462577   Sample    G    C        0      0        2 
  16  chr16_34464552     AAsi    C    T        0      0        2 
  16  chr16_34464552     AKia    C    T        0      0        2 
  16  chr16_34464552     AOna    C    T        0      0        2 
  16  chr16_34464552     ASom    C    T        0      0        2 
  16  chr16_34464552     HCab    C    T        1      2        2 
  16  chr16_34464552     HPrz    C    T        1      2        2 
  16  chr16_34464552     ZBoe    C    T        0      0        2 
  16  chr16_34464552     ZGre    C    T        0      0        2 
  16  chr16_34464552     ZHar    C    T        0      0        2 
  16  chr16_34464552   Sample    C    T        0      0        2 
  16  chr16_34467121     AAsi    A    T        0      0        2 
  16  chr16_34467121     AKia    A    T        0      0        2 
  16  chr16_34467121     AOna    A    T        0      0        2 
  16  chr16_34467121     ASom    A    T        0      0        2 
  16  chr16_34467121     HCab    A    T        0      0        2 
  16  chr16_34467121     HPrz    A    T        0      0        2 
  16  chr16_34467121     ZBoe    A    T      0.5      1        2 
  16  chr16_34467121     ZGre    A    T        0      0        2 
  16  chr16_34467121     ZHar    A    T        0      0        2 
  16  chr16_34467121   Sample    A    T        0      0        2 
  16  chr16_34479285     AAsi    G    A        0      0        2 
  16  chr16_34479285     AKia    G    A        0      0        2 
  16  chr16_34479285     AOna    G    A        0      0        2 
  16  chr16_34479285     ASom    G    A        0      0        2 
  16  chr16_34479285     HCab    G    A      0.5      1        2 
  16  chr16_34479285     HPrz    G    A        0      0        2 
  16  chr16_34479285     ZBoe    G    A        0      0        2 
  16  chr16_34479285     ZGre    G    A        0      0        2 
  16  chr16_34479285     ZHar    G    A        0      0        2 
  16  chr16_34479285   Sample    G    A        0      0        2 
  16  chr16_34482938     AAsi    C    G        0      0        2 
  16  chr16_34482938     AKia    C    G        0      0        2 
  16  chr16_34482938     AOna    C    G        0      0        2 
  16  chr16_34482938     ASom    C    G        0      0        2 
  16  chr16_34482938     HCab    C    G      0.5      1        2 
  16  chr16_34482938     HPrz    C    G      0.5      1        2 
  16  chr16_34482938     ZBoe    C    G        0      0        2 
  16  chr16_34482938     ZGre    C    G        0      0        2 
  16  chr16_34482938     ZHar    C    G        0      0        2 
  16  chr16_34482938   Sample    C    G        0      0        2 
  16  chr16_34484206     AAsi    G    C        0      0        2 
  16  chr16_34484206     AKia    G    C        0      0        2 
  16  chr16_34484206     AOna    G    C      0.5      1        2 
  16  chr16_34484206     ASom    G    C        0      0        2 
  16  chr16_34484206     HCab    G    C        0      0        2 
  16  chr16_34484206     HPrz    G    C        0      0        2 
  16  chr16_34484206     ZBoe    G    C        0      0        2 
  16  chr16_34484206     ZGre    G    C        0      0        2 
  16  chr16_34484206     ZHar    G    C        0      0        2 
  16  chr16_34484206   Sample    G    C        0      0        2 
  16  chr16_34490383     AAsi    G    A        0      0        2 
  16  chr16_34490383     AKia    G    A        0      0        2 
  16  chr16_34490383     AOna    G    A        0      0        2 
  16  chr16_34490383     ASom    G    A        0      0        2 
  16  chr16_34490383     HCab    G    A        0      0        2 
  16  chr16_34490383     HPrz    G    A      0.5      1        2 
  16  chr16_34490383     ZBoe    G    A        0      0        2 
  16  chr16_34490383     ZGre    G    A        0      0        2 
  16  chr16_34490383     ZHar    G    A        0      0        2 
  16  chr16_34490383   Sample    G    A        0      0        2 
  16  chr16_34500459     AAsi    A    G        0      0        2 
  16  chr16_34500459     AKia    A    G        0      0        2 
  16  chr16_34500459     AOna    A    G        0      0        2 
  16  chr16_34500459     ASom    A    G        0      0        2 
  16  chr16_34500459     HCab    A    G        0      0        2 
  16  chr16_34500459     HPrz    A    G      0.5      1        2 
  16  chr16_34500459     ZBoe    A    G        0      0        2 
  16  chr16_34500459     ZGre    A    G        0      0        2 
  16  chr16_34500459     ZHar    A    G        0      0        2 
  16  chr16_34500459   Sample    A    G        0      0        2 
  16  chr16_34500801     AAsi    C    T        1      2        2 
  16  chr16_34500801     AKia    C    T        0      0        2 
  16  chr16_34500801     AOna    C    T        0      0        2 
  16  chr16_34500801     ASom    C    T        1      2        2 
  16  chr16_34500801     HCab    C    T        0      0        2 
  16  chr16_34500801     HPrz    C    T        0      0        2 
  16  chr16_34500801     ZBoe    C    T        0      0        2 
  16  chr16_34500801     ZGre    C    T        0      0        2 
  16  chr16_34500801     ZHar    C    T        0      0        2 
  16  chr16_34500801   Sample    C    T        1      2        2 
  16  chr16_34503639     AAsi    A    G        0      0        2 
  16  chr16_34503639     AKia    A    G        0      0        2 
  16  chr16_34503639     AOna    A    G        0      0        2 
  16  chr16_34503639     ASom    A    G        0      0        2 
  16  chr16_34503639     HCab    A    G        0      0        2 
  16  chr16_34503639     HPrz    A    G        0      0        2 
  16  chr16_34503639     ZBoe    A    G      0.5      1        2 
  16  chr16_34503639     ZGre    A    G        0      0        2 
  16  chr16_34503639     ZHar    A    G        0      0        2 
  16  chr16_34503639   Sample    A    G        0      0        2 
  16  chr16_34511332     AAsi    G    A        0      0        2 
  16  chr16_34511332     AKia    G    A        0      0        2 
  16  chr16_34511332     AOna    G    A        0      0        2 
  16  chr16_34511332     ASom    G    A        0      0        2 
  16  chr16_34511332     HCab    G    A        1      2        2 
  16  chr16_34511332     HPrz    G    A        1      2        2 
  16  chr16_34511332     ZBoe    G    A        0      0        2 
  16  chr16_34511332     ZGre    G    A        0      0        2 
  16  chr16_34511332     ZHar    G    A        0      0        2 
  16  chr16_34511332   Sample    G    A        0      0        2 
  16  chr16_34516710     AAsi    T    C        0      0        2 
  16  chr16_34516710     AKia    T    C        0      0        2 
  16  chr16_34516710     AOna    T    C        0      0        2 
  16  chr16_34516710     ASom    T    C        0      0        2 
  16  chr16_34516710     HCab    T    C      0.5      1        2 
  16  chr16_34516710     HPrz    T    C      0.5      1        2 
  16  chr16_34516710     ZBoe    T    C        0      0        2 
  16  chr16_34516710     ZGre    T    C        0      0        2 
  16  chr16_34516710     ZHar    T    C        0      0        2 
  16  chr16_34516710   Sample    T    C        0      0        2 
  16  chr16_34518270     AAsi    T    G        0      0        2 
  16  chr16_34518270     AKia    T    G        0      0        2 
  16  chr16_34518270     AOna    T    G        0      0        2 
  16  chr16_34518270     ASom    T    G        0      0        2 
  16  chr16_34518270     HCab    T    G      0.5      1        2 
  16  chr16_34518270     HPrz    T    G      0.5      1        2 
  16  chr16_34518270     ZBoe    T    G        0      0        2 
  16  chr16_34518270     ZGre    T    G        0      0        2 
  16  chr16_34518270     ZHar    T    G        0      0        2 
  16  chr16_34518270   Sample    T    G        0      0        2 
  16  chr16_34521448     AAsi    A    G        1      2        2 
  16  chr16_34521448     AKia    A    G        0      0        2 
  16  chr16_34521448     AOna    A    G        0      0        2 
  16  chr16_34521448     ASom    A    G        1      2        2 
  16  chr16_34521448     HCab    A    G        0      0        2 
  16  chr16_34521448     HPrz    A    G        0      0        2 
  16  chr16_34521448     ZBoe    A    G        0      0        2 
  16  chr16_34521448     ZGre    A    G        0      0        2 
  16  chr16_34521448     ZHar    A    G        0      0        2 
  16  chr16_34521448   Sample    A    G        1      2        2 
  16  chr16_34525559     AAsi    T    G        0      0        2 
  16  chr16_34525559     AKia    T    G        0      0        2 
  16  chr16_34525559     AOna    T    G        0      0        2 
  16  chr16_34525559     ASom    T    G        0      0        2 
  16  chr16_34525559     HCab    T    G        0      0        2 
  16  chr16_34525559     HPrz    T    G        0      0        2 
  16  chr16_34525559     ZBoe    T    G        0      0        2 
  16  chr16_34525559     ZGre    T    G        0      0        2 
  16  chr16_34525559     ZHar    T    G        1      2        2 
  16  chr16_34525559   Sample    T    G        0      0        2 
  16  chr16_34537703     AAsi    A    T        0      0        2 
  16  chr16_34537703     AKia    A    T        0      0        2 
  16  chr16_34537703     AOna    A    T      0.5      1        2 
  16  chr16_34537703     ASom    A    T        0      0        2 
  16  chr16_34537703     HCab    A    T        0      0        2 
  16  chr16_34537703     HPrz    A    T        0      0        2 
  16  chr16_34537703     ZBoe    A    T        0      0        2 
  16  chr16_34537703     ZGre    A    T        0      0        2 
  16  chr16_34537703     ZHar    A    T        0      0        2 
  16  chr16_34537703   Sample    A    T        0      0        2 
  16  chr16_34540792     AAsi    A    G        0      0        2 
  16  chr16_34540792     AKia    A    G        0      0        2 
  16  chr16_34540792     AOna    A    G      0.5      1        2 
  16  chr16_34540792     ASom    A    G        0      0        2 
  16  chr16_34540792     HCab    A    G        0      0        2 
  16  chr16_34540792     HPrz    A    G        0      0        2 
  16  chr16_34540792     ZBoe    A    G        0      0        2 
  16  chr16_34540792     ZGre    A    G        0      0        2 
  16  chr16_34540792     ZHar    A    G        0      0        2 
  16  chr16_34540792   Sample    A    G        0      0        2 
  16  chr16_34543724     AAsi    T    G        0      0        2 
  16  chr16_34543724     AKia    T    G        0      0        2 
  16  chr16_34543724     AOna    T    G        0      0        2 
  16  chr16_34543724     ASom    T    G        0      0        2 
  16  chr16_34543724     HCab    T    G        0      0        2 
  16  chr16_34543724     HPrz    T    G        0      0        2 
  16  chr16_34543724     ZBoe    T    G        0      0        2 
  16  chr16_34543724     ZGre    T    G        0      0        2 
  16  chr16_34543724     ZHar    T    G        1      2        2 
  16  chr16_34543724   Sample    T    G        0      0        2 
  16  chr16_34574384     AAsi    C    T        0      0        2 
  16  chr16_34574384     AKia    C    T        0      0        2 
  16  chr16_34574384     AOna    C    T        0      0        2 
  16  chr16_34574384     ASom    C    T        0      0        2 
  16  chr16_34574384     HCab    C    T        0      0        2 
  16  chr16_34574384     HPrz    C    T        0      0        2 
  16  chr16_34574384     ZBoe    C    T      0.5      1        2 
  16  chr16_34574384     ZGre    C    T        0      0        2 
  16  chr16_34574384     ZHar    C    T        0      0        2 
  16  chr16_34574384   Sample    C    T        0      0        2 
  16  chr16_34582612     AAsi    A    T        0      0        2 
  16  chr16_34582612     AKia    A    T        0      0        2 
  16  chr16_34582612     AOna    A    T        0      0        2 
  16  chr16_34582612     ASom    A    T        0      0        2 
  16  chr16_34582612     HCab    A    T        1      2        2 
  16  chr16_34582612     HPrz    A    T        1      2        2 
  16  chr16_34582612     ZBoe    A    T        0      0        2 
  16  chr16_34582612     ZGre    A    T        0      0        2 
  16  chr16_34582612     ZHar    A    T        0      0        2 
  16  chr16_34582612   Sample    A    T        0      0        2 
  16  chr16_34585306     AAsi    C    G        0      0        2 
  16  chr16_34585306     AKia    C    G        0      0        2 
  16  chr16_34585306     AOna    C    G        0      0        2 
  16  chr16_34585306     ASom    C    G      0.5      1        2 
  16  chr16_34585306     HCab    C    G        0      0        2 
  16  chr16_34585306     HPrz    C    G        0      0        2 
  16  chr16_34585306     ZBoe    C    G        0      0        2 
  16  chr16_34585306     ZGre    C    G        0      0        2 
  16  chr16_34585306     ZHar    C    G        0      0        2 
  16  chr16_34585306   Sample    C    G        0      0        2 
  16  chr16_34587092     AAsi    T    C        0      0        2 
  16  chr16_34587092     AKia    T    C        1      2        2 
  16  chr16_34587092     AOna    T    C        1      2        2 
  16  chr16_34587092     ASom    T    C        0      0        2 
  16  chr16_34587092     HCab    T    C        0      0        2 
  16  chr16_34587092     HPrz    T    C        0      0        2 
  16  chr16_34587092     ZBoe    T    C        0      0        2 
  16  chr16_34587092     ZGre    T    C        0      0        2 
  16  chr16_34587092     ZHar    T    C        0      0        2 
  16  chr16_34587092   Sample    T    C        0      0        2 
  16  chr16_34588034     AAsi    T    C        0      0        2 
  16  chr16_34588034     AKia    T    C        0      0        2 
  16  chr16_34588034     AOna    T    C        0      0        2 
  16  chr16_34588034     ASom    T    C      0.5      1        2 
  16  chr16_34588034     HCab    T    C        0      0        2 
  16  chr16_34588034     HPrz    T    C        0      0        2 
  16  chr16_34588034     ZBoe    T    C        0      0        2 
  16  chr16_34588034     ZGre    T    C        0      0        2 
  16  chr16_34588034     ZHar    T    C        0      0        2 
  16  chr16_34588034   Sample    T    C        0      0        2 
  16  chr16_34589813     AAsi    G    A        0      0        2 
  16  chr16_34589813     AKia    G    A        0      0        2 
  16  chr16_34589813     AOna    G    A        0      0        2 
  16  chr16_34589813     ASom    G    A        0      0        2 
  16  chr16_34589813     HCab    G    A      0.5      1        2 
  16  chr16_34589813     HPrz    G    A        0      0        2 
  16  chr16_34589813     ZBoe    G    A        0      0        2 
  16  chr16_34589813     ZGre    G    A        0      0        2 
  16  chr16_34589813     ZHar    G    A        0      0        2 
  16  chr16_34589813   Sample    G    A        0      0        2 
  16  chr16_34589818     AAsi    C    G        0      0        2 
  16  chr16_34589818     AKia    C    G        0      0        2 
  16  chr16_34589818     AOna    C    G        0      0        2 
  16  chr16_34589818     ASom    C    G        0      0        2 
  16  chr16_34589818     HCab    C    G        0      0        2 
  16  chr16_34589818     HPrz    C    G        0      0        2 
  16  chr16_34589818     ZBoe    C    G      0.5      1        2 
  16  chr16_34589818     ZGre    C    G        0      0        2 
  16  chr16_34589818     ZHar    C    G        0      0        2 
  16  chr16_34589818   Sample    C    G        0      0        2 
  16  chr16_34589999     AAsi    C    G        0      0        2 
  16  chr16_34589999     AKia    C    G        0      0        2 
  16  chr16_34589999     AOna    C    G        0      0        2 
  16  chr16_34589999     ASom    C    G        0      0        2 
  16  chr16_34589999     HCab    C    G        1      2        2 
  16  chr16_34589999     HPrz    C    G        1      2        2 
  16  chr16_34589999     ZBoe    C    G        0      0        2 
  16  chr16_34589999     ZGre    C    G        0      0        2 
  16  chr16_34589999     ZHar    C    G        0      0        2 
  16  chr16_34589999   Sample    C    G        0      0        2 
  16  chr16_34590519     AAsi    T    C        0      0        2 
  16  chr16_34590519     AKia    T    C        1      2        2 
  16  chr16_34590519     AOna    T    C        1      2        2 
  16  chr16_34590519     ASom    T    C        0      0        2 
  16  chr16_34590519     HCab    T    C        0      0        2 
  16  chr16_34590519     HPrz    T    C        0      0        2 
  16  chr16_34590519     ZBoe    T    C        0      0        2 
  16  chr16_34590519     ZGre    T    C        0      0        2 
  16  chr16_34590519     ZHar    T    C        0      0        2 
  16  chr16_34590519   Sample    T    C        0      0        2 
  16  chr16_34591137     AAsi    T    C        1      2        2 
  16  chr16_34591137     AKia    T    C        0      0        2 
  16  chr16_34591137     AOna    T    C        0      0        2 
  16  chr16_34591137     ASom    T    C        1      2        2 
  16  chr16_34591137     HCab    T    C        0      0        2 
  16  chr16_34591137     HPrz    T    C        0      0        2 
  16  chr16_34591137     ZBoe    T    C        0      0        2 
  16  chr16_34591137     ZGre    T    C        0      0        2 
  16  chr16_34591137     ZHar    T    C        0      0        2 
  16  chr16_34591137   Sample    T    C        1      2        2 
  16  chr16_34600922     AAsi    A    T        0      0        2 
  16  chr16_34600922     AKia    A    T        0      0        2 
  16  chr16_34600922     AOna    A    T        0      0        2 
  16  chr16_34600922     ASom    A    T        0      0        2 
  16  chr16_34600922     HCab    A    T        0      0        2 
  16  chr16_34600922     HPrz    A    T        0      0        2 
  16  chr16_34600922     ZBoe    A    T        0      0        2 
  16  chr16_34600922     ZGre    A    T        1      2        2 
  16  chr16_34600922     ZHar    A    T        0      0        2 
  16  chr16_34600922   Sample    A    T        0      0        2 
  16  chr16_34602161     AAsi    C    T        0      0        2 
  16  chr16_34602161     AKia    C    T        0      0        2 
  16  chr16_34602161     AOna    C    T        0      0        2 
  16  chr16_34602161     ASom    C    T        0      0        2 
  16  chr16_34602161     HCab    C    T        0      0        2 
  16  chr16_34602161     HPrz    C    T        0      0        2 
  16  chr16_34602161     ZBoe    C    T        0      0        2 
  16  chr16_34602161     ZGre    C    T      0.5      1        2 
  16  chr16_34602161     ZHar    C    T        0      0        2 
  16  chr16_34602161   Sample    C    T        0      0        2 
  16  chr16_34603183     AAsi    C    T        0      0        2 
  16  chr16_34603183     AKia    C    T        0      0        2 
  16  chr16_34603183     AOna    C    T        0      0        2 
  16  chr16_34603183     ASom    C    T        0      0        2 
  16  chr16_34603183     HCab    C    T        0      0        2 
  16  chr16_34603183     HPrz    C    T        0      0        2 
  16  chr16_34603183     ZBoe    C    T        0      0        2 
  16  chr16_34603183     ZGre    C    T        1      2        2 
  16  chr16_34603183     ZHar    C    T        0      0        2 
  16  chr16_34603183   Sample    C    T        0      0        2 
  16  chr16_34603560     AAsi    T    G        0      0        2 
  16  chr16_34603560     AKia    T    G        0      0        2 
  16  chr16_34603560     AOna    T    G        0      0        2 
  16  chr16_34603560     ASom    T    G        0      0        2 
  16  chr16_34603560     HCab    T    G        0      0        2 
  16  chr16_34603560     HPrz    T    G        0      0        2 
  16  chr16_34603560     ZBoe    T    G      0.5      1        2 
  16  chr16_34603560     ZGre    T    G        0      0        2 
  16  chr16_34603560     ZHar    T    G        0      0        2 
  16  chr16_34603560   Sample    T    G        0      0        2 
  16  chr16_34615702     AAsi    A    G        0      0        2 
  16  chr16_34615702     AKia    A    G        0      0        2 
  16  chr16_34615702     AOna    A    G        0      0        2 
  16  chr16_34615702     ASom    A    G      0.5      1        2 
  16  chr16_34615702     HCab    A    G        0      0        2 
  16  chr16_34615702     HPrz    A    G        0      0        2 
  16  chr16_34615702     ZBoe    A    G        1      2        2 
  16  chr16_34615702     ZGre    A    G        1      2        2 
  16  chr16_34615702     ZHar    A    G        1      2        2 
  16  chr16_34615702   Sample    A    G        0      0        2 
  16  chr16_34618691     AAsi    A    G      0.5      1        2 
  16  chr16_34618691     AKia    A    G        0      0        2 
  16  chr16_34618691     AOna    A    G        0      0        2 
  16  chr16_34618691     ASom    A    G      0.5      1        2 
  16  chr16_34618691     HCab    A    G        0      0        2 
  16  chr16_34618691     HPrz    A    G        0      0        2 
  16  chr16_34618691     ZBoe    A    G        0      0        2 
  16  chr16_34618691     ZGre    A    G      0.5      1        2 
  16  chr16_34618691     ZHar    A    G        0      0        2 
  16  chr16_34618691   Sample    A    G        1      2        2 
  16  chr16_34624948     AAsi    A    G        1      2        2 
  16  chr16_34624948     AKia    A    G        0      0        2 
  16  chr16_34624948     AOna    A    G        0      0        2 
  16  chr16_34624948     ASom    A    G        1      2        2 
  16  chr16_34624948     HCab    A    G        0      0        2 
  16  chr16_34624948     HPrz    A    G        0      0        2 
  16  chr16_34624948     ZBoe    A    G        0      0        2 
  16  chr16_34624948     ZGre    A    G        0      0        2 
  16  chr16_34624948     ZHar    A    G        0      0        2 
  16  chr16_34624948   Sample    A    G        1      2        2 
  16  chr16_34628987     AAsi    T    C      0.5      1        2 
  16  chr16_34628987     AKia    T    C        0      0        2 
  16  chr16_34628987     AOna    T    C        0      0        2 
  16  chr16_34628987     ASom    T    C        0      0        2 
  16  chr16_34628987     HCab    T    C        0      0        2 
  16  chr16_34628987     HPrz    T    C        0      0        2 
  16  chr16_34628987     ZBoe    T    C        0      0        2 
  16  chr16_34628987     ZGre    T    C        0      0        2 
  16  chr16_34628987     ZHar    T    C        0      0        2 
  16  chr16_34628987   Sample    T    C        0      0        2 
  16  chr16_34629118     AAsi    A    G        0      0        2 
  16  chr16_34629118     AKia    A    G        0      0        2 
  16  chr16_34629118     AOna    A    G        0      0        2 
  16  chr16_34629118     ASom    A    G        0      0        2 
  16  chr16_34629118     HCab    A    G        0      0        2 
  16  chr16_34629118     HPrz    A    G      0.5      1        2 
  16  chr16_34629118     ZBoe    A    G        0      0        2 
  16  chr16_34629118     ZGre    A    G        0      0        2 
  16  chr16_34629118     ZHar    A    G        0      0        2 
  16  chr16_34629118   Sample    A    G        0      0        2 
  16  chr16_34633953     AAsi    T    C        0      0        2 
  16  chr16_34633953     AKia    T    C        0      0        2 
  16  chr16_34633953     AOna    T    C        0      0        2 
  16  chr16_34633953     ASom    T    C        0      0        2 
  16  chr16_34633953     HCab    T    C        1      2        2 
  16  chr16_34633953     HPrz    T    C        1      2        2 
  16  chr16_34633953     ZBoe    T    C      0.5      1        2 
  16  chr16_34633953     ZGre    T    C        0      0        2 
  16  chr16_34633953     ZHar    T    C        0      0        2 
  16  chr16_34633953   Sample    T    C        0      0        2 
  16  chr16_34643361     AAsi    C    G        0      0        2 
  16  chr16_34643361     AKia    C    G        0      0        2 
  16  chr16_34643361     AOna    C    G        0      0        2 
  16  chr16_34643361     ASom    C    G        0      0        2 
  16  chr16_34643361     HCab    C    G        0      0        2 
  16  chr16_34643361     HPrz    C    G      0.5      1        2 
  16  chr16_34643361     ZBoe    C    G        0      0        2 
  16  chr16_34643361     ZGre    C    G        0      0        2 
  16  chr16_34643361     ZHar    C    G        0      0        2 
  16  chr16_34643361   Sample    C    G        0      0        2 
  16  chr16_34650573     AAsi    G    A        0      0        2 
  16  chr16_34650573     AKia    G    A        1      2        2 
  16  chr16_34650573     AOna    G    A        1      2        2 
  16  chr16_34650573     ASom    G    A        0      0        2 
  16  chr16_34650573     HCab    G    A        0      0        2 
  16  chr16_34650573     HPrz    G    A        0      0        2 
  16  chr16_34650573     ZBoe    G    A        0      0        2 
  16  chr16_34650573     ZGre    G    A        0      0        2 
  16  chr16_34650573     ZHar    G    A        0      0        2 
  16  chr16_34650573   Sample    G    A        0      0        2 
  16  chr16_34653375     AAsi    G    A        1      2        2 
  16  chr16_34653375     AKia    G    A        0      0        2 
  16  chr16_34653375     AOna    G    A        0      0        2 
  16  chr16_34653375     ASom    G    A        1      2        2 
  16  chr16_34653375     HCab    G    A        0      0        2 
  16  chr16_34653375     HPrz    G    A        0      0        2 
  16  chr16_34653375     ZBoe    G    A        0      0        2 
  16  chr16_34653375     ZGre    G    A        0      0        2 
  16  chr16_34653375     ZHar    G    A        0      0        2 
  16  chr16_34653375   Sample    G    A        1      2        2 
  16  chr16_34653601     AAsi    A    G        0      0        2 
  16  chr16_34653601     AKia    A    G        0      0        2 
  16  chr16_34653601     AOna    A    G        0      0        2 
  16  chr16_34653601     ASom    A    G        0      0        2 
  16  chr16_34653601     HCab    A    G        0      0        2 
  16  chr16_34653601     HPrz    A    G        0      0        2 
  16  chr16_34653601     ZBoe    A    G        0      0        2 
  16  chr16_34653601     ZGre    A    G        0      0        2 
  16  chr16_34653601     ZHar    A    G      0.5      1        2 
  16  chr16_34653601   Sample    A    G        0      0        2 
  16  chr16_34655656     AAsi    A    C        0      0        2 
  16  chr16_34655656     AKia    A    C        0      0        2 
  16  chr16_34655656     AOna    A    C        0      0        2 
  16  chr16_34655656     ASom    A    C        0      0        2 
  16  chr16_34655656     HCab    A    C        1      2        2 
  16  chr16_34655656     HPrz    A    C        1      2        2 
  16  chr16_34655656     ZBoe    A    C        0      0        2 
  16  chr16_34655656     ZGre    A    C        0      0        2 
  16  chr16_34655656     ZHar    A    C        0      0        2 
  16  chr16_34655656   Sample    A    C        0      0        2 
  16  chr16_34656405     AAsi    C    G        0      0        2 
  16  chr16_34656405     AKia    C    G        0      0        2 
  16  chr16_34656405     AOna    C    G        0      0        2 
  16  chr16_34656405     ASom    C    G        0      0        2 
  16  chr16_34656405     HCab    C    G        0      0        2 
  16  chr16_34656405     HPrz    C    G        0      0        2 
  16  chr16_34656405     ZBoe    C    G        1      2        2 
  16  chr16_34656405     ZGre    C    G        0      0        2 
  16  chr16_34656405     ZHar    C    G        0      0        2 
  16  chr16_34656405   Sample    C    G        0      0        2 
  16  chr16_34659216     AAsi    G    T        0      0        2 
  16  chr16_34659216     AKia    G    T        1      2        2 
  16  chr16_34659216     AOna    G    T        1      2        2 
  16  chr16_34659216     ASom    G    T        0      0        2 
  16  chr16_34659216     HCab    G    T        0      0        2 
  16  chr16_34659216     HPrz    G    T        0      0        2 
  16  chr16_34659216     ZBoe    G    T        0      0        2 
  16  chr16_34659216     ZGre    G    T        0      0        2 
  16  chr16_34659216     ZHar    G    T        0      0        2 
  16  chr16_34659216   Sample    G    T        0      0        2 
  16  chr16_34662038     AAsi    A    G        0      0        2 
  16  chr16_34662038     AKia    A    G        0      0        2 
  16  chr16_34662038     AOna    A    G        0      0        2 
  16  chr16_34662038     ASom    A    G        0      0        2 
  16  chr16_34662038     HCab    A    G        0      0        2 
  16  chr16_34662038     HPrz    A    G        0      0        2 
  16  chr16_34662038     ZBoe    A    G        0      0        2 
  16  chr16_34662038     ZGre    A    G        0      0        2 
  16  chr16_34662038     ZHar    A    G        1      2        2 
  16  chr16_34662038   Sample    A    G        0      0        2 
  16  chr16_34665448     AAsi    C    A        0      0        2 
  16  chr16_34665448     AKia    C    A        1      2        2 
  16  chr16_34665448     AOna    C    A        0      0        2 
  16  chr16_34665448     ASom    C    A        0      0        2 
  16  chr16_34665448     HCab    C    A        0      0        2 
  16  chr16_34665448     HPrz    C    A        0      0        2 
  16  chr16_34665448     ZBoe    C    A        0      0        2 
  16  chr16_34665448     ZGre    C    A        0      0        2 
  16  chr16_34665448     ZHar    C    A        0      0        2 
  16  chr16_34665448   Sample    C    A        0      0        2 
  16  chr16_34667784     AAsi    G    A        0      0        2 
  16  chr16_34667784     AKia    G    A        1      2        2 
  16  chr16_34667784     AOna    G    A        1      2        2 
  16  chr16_34667784     ASom    G    A        0      0        2 
  16  chr16_34667784     HCab    G    A        0      0        2 
  16  chr16_34667784     HPrz    G    A        0      0        2 
  16  chr16_34667784     ZBoe    G    A        0      0        2 
  16  chr16_34667784     ZGre    G    A        0      0        2 
  16  chr16_34667784     ZHar    G    A        0      0        2 
  16  chr16_34667784   Sample    G    A        0      0        2 
  16  chr16_34681632     AAsi    T    C        0      0        2 
  16  chr16_34681632     AKia    T    C        0      0        2 
  16  chr16_34681632     AOna    T    C        0      0        2 
  16  chr16_34681632     ASom    T    C        0      0        2 
  16  chr16_34681632     HCab    T    C        0      0        2 
  16  chr16_34681632     HPrz    T    C      0.5      1        2 
  16  chr16_34681632     ZBoe    T    C        0      0        2 
  16  chr16_34681632     ZGre    T    C        0      0        2 
  16  chr16_34681632     ZHar    T    C        0      0        2 
  16  chr16_34681632   Sample    T    C        0      0        2 
  16  chr16_34686604     AAsi    T    C        0      0        2 
  16  chr16_34686604     AKia    T    C        0      0        2 
  16  chr16_34686604     AOna    T    C        0      0        2 
  16  chr16_34686604     ASom    T    C        0      0        2 
  16  chr16_34686604     HCab    T    C        0      0        2 
  16  chr16_34686604     HPrz    T    C        0      0        2 
  16  chr16_34686604     ZBoe    T    C        0      0        2 
  16  chr16_34686604     ZGre    T    C        0      0        2 
  16  chr16_34686604     ZHar    T    C        1      2        2 
  16  chr16_34686604   Sample    T    C        0      0        2 
  16  chr16_34687425     AAsi    C    T        0      0        2 
  16  chr16_34687425     AKia    C    T        0      0        2 
  16  chr16_34687425     AOna    C    T        0      0        2 
  16  chr16_34687425     ASom    C    T        0      0        2 
  16  chr16_34687425     HCab    C    T        1      2        2 
  16  chr16_34687425     HPrz    C    T        1      2        2 
  16  chr16_34687425     ZBoe    C    T        0      0        2 
  16  chr16_34687425     ZGre    C    T        0      0        2 
  16  chr16_34687425     ZHar    C    T        0      0        2 
  16  chr16_34687425   Sample    C    T        0      0        2 
  16  chr16_34703524     AAsi    T    C        1      2        2 
  16  chr16_34703524     AKia    T    C        0      0        2 
  16  chr16_34703524     AOna    T    C        0      0        2 
  16  chr16_34703524     ASom    T    C        1      2        2 
  16  chr16_34703524     HCab    T    C      0.5      1        2 
  16  chr16_34703524     HPrz    T    C      0.5      1        2 
  16  chr16_34703524     ZBoe    T    C        0      0        2 
  16  chr16_34703524     ZGre    T    C        0      0        2 
  16  chr16_34703524     ZHar    T    C      0.5      1        2 
  16  chr16_34703524   Sample    T    C        1      2        2 
  16  chr16_34703624     AAsi    A    G        0      0        2 
  16  chr16_34703624     AKia    A    G        0      0        2 
  16  chr16_34703624     AOna    A    G        0      0        2 
  16  chr16_34703624     ASom    A    G        0      0        2 
  16  chr16_34703624     HCab    A    G        0      0        2 
  16  chr16_34703624     HPrz    A    G        0      0        2 
  16  chr16_34703624     ZBoe    A    G        0      0        2 
  16  chr16_34703624     ZGre    A    G        0      0        2 
  16  chr16_34703624     ZHar    A    G        1      2        2 
  16  chr16_34703624   Sample    A    G        0      0        2 
  16  chr16_34704818     AAsi    T    C        0      0        2 
  16  chr16_34704818     AKia    T    C        0      0        2 
  16  chr16_34704818     AOna    T    C        0      0        2 
  16  chr16_34704818     ASom    T    C        0      0        2 
  16  chr16_34704818     HCab    T    C        0      0        2 
  16  chr16_34704818     HPrz    T    C        0      0        2 
  16  chr16_34704818     ZBoe    T    C        1      2        2 
  16  chr16_34704818     ZGre    T    C        0      0        2 
  16  chr16_34704818     ZHar    T    C        0      0        2 
  16  chr16_34704818   Sample    T    C        0      0        2 
  16  chr16_34707333     AAsi    G    C        0      0        2 
  16  chr16_34707333     AKia    G    C        0      0        2 
  16  chr16_34707333     AOna    G    C        0      0        2 
  16  chr16_34707333     ASom    G    C      0.5      1        2 
  16  chr16_34707333     HCab    G    C        0      0        2 
  16  chr16_34707333     HPrz    G    C        0      0        2 
  16  chr16_34707333     ZBoe    G    C        0      0        2 
  16  chr16_34707333     ZGre    G    C        0      0        2 
  16  chr16_34707333     ZHar    G    C        0      0        2 
  16  chr16_34707333   Sample    G    C        0      0        2 
  16  chr16_34711380     AAsi    A    G        0      0        2 
  16  chr16_34711380     AKia    A    G        0      0        2 
  16  chr16_34711380     AOna    A    G        0      0        2 
  16  chr16_34711380     ASom    A    G        0      0        2 
  16  chr16_34711380     HCab    A    G        1      2        2 
  16  chr16_34711380     HPrz    A    G        1      2        2 
  16  chr16_34711380     ZBoe    A    G        0      0        2 
  16  chr16_34711380     ZGre    A    G        0      0        2 
  16  chr16_34711380     ZHar    A    G        0      0        2 
  16  chr16_34711380   Sample    A    G        0      0        2 
  16  chr16_34716045     AAsi    G    A        0      0        2 
  16  chr16_34716045     AKia    G    A        0      0        2 
  16  chr16_34716045     AOna    G    A        0      0        2 
  16  chr16_34716045     ASom    G    A        0      0        2 
  16  chr16_34716045     HCab    G    A        1      2        2 
  16  chr16_34716045     HPrz    G    A        1      2        2 
  16  chr16_34716045     ZBoe    G    A        0      0        2 
  16  chr16_34716045     ZGre    G    A        0      0        2 
  16  chr16_34716045     ZHar    G    A        0      0        2 
  16  chr16_34716045   Sample    G    A        0      0        2 
  16  chr16_34719496     AAsi    T    C        1      2        2 
  16  chr16_34719496     AKia    T    C        0      0        2 
  16  chr16_34719496     AOna    T    C        0      0        2 
  16  chr16_34719496     ASom    T    C        1      2        2 
  16  chr16_34719496     HCab    T    C        0      0        2 
  16  chr16_34719496     HPrz    T    C        0      0        2 
  16  chr16_34719496     ZBoe    T    C        0      0        2 
  16  chr16_34719496     ZGre    T    C        0      0        2 
  16  chr16_34719496     ZHar    T    C        0      0        2 
  16  chr16_34719496   Sample    T    C        1      2        2 
  16  chr16_34722161     AAsi    T    C        0      0        2 
  16  chr16_34722161     AKia    T    C        0      0        2 
  16  chr16_34722161     AOna    T    C        0      0        2 
  16  chr16_34722161     ASom    T    C        0      0        2 
  16  chr16_34722161     HCab    T    C        0      0        2 
  16  chr16_34722161     HPrz    T    C        0      0        2 
  16  chr16_34722161     ZBoe    T    C        0      0        2 
  16  chr16_34722161     ZGre    T    C        1      2        2 
  16  chr16_34722161     ZHar    T    C        0      0        2 
  16  chr16_34722161   Sample    T    C        0      0        2 
  16  chr16_34722191     AAsi    T    C        0      0        2 
  16  chr16_34722191     AKia    T    C        0      0        2 
  16  chr16_34722191     AOna    T    C        0      0        2 
  16  chr16_34722191     ASom    T    C        0      0        2 
  16  chr16_34722191     HCab    T    C        0      0        2 
  16  chr16_34722191     HPrz    T    C      0.5      1        2 
  16  chr16_34722191     ZBoe    T    C        0      0        2 
  16  chr16_34722191     ZGre    T    C        0      0        2 
  16  chr16_34722191     ZHar    T    C        0      0        2 
  16  chr16_34722191   Sample    T    C        1      2        2 
  16  chr16_34722324     AAsi    T    C        0      0        2 
  16  chr16_34722324     AKia    T    C        0      0        2 
  16  chr16_34722324     AOna    T    C        0      0        2 
  16  chr16_34722324     ASom    T    C        0      0        2 
  16  chr16_34722324     HCab    T    C        0      0        2 
  16  chr16_34722324     HPrz    T    C        0      0        2 
  16  chr16_34722324     ZBoe    T    C      0.5      1        2 
  16  chr16_34722324     ZGre    T    C        0      0        2 
  16  chr16_34722324     ZHar    T    C        0      0        2 
  16  chr16_34722324   Sample    T    C        0      0        2 
  16  chr16_34727131     AAsi    C    A        0      0        2 
  16  chr16_34727131     AKia    C    A        0      0        2 
  16  chr16_34727131     AOna    C    A        0      0        2 
  16  chr16_34727131     ASom    C    A        0      0        2 
  16  chr16_34727131     HCab    C    A        1      2        2 
  16  chr16_34727131     HPrz    C    A        1      2        2 
  16  chr16_34727131     ZBoe    C    A        0      0        2 
  16  chr16_34727131     ZGre    C    A        0      0        2 
  16  chr16_34727131     ZHar    C    A        0      0        2 
  16  chr16_34727131   Sample    C    A        0      0        2 
  16  chr16_34727393     AAsi    T    C        0      0        2 
  16  chr16_34727393     AKia    T    C        0      0        2 
  16  chr16_34727393     AOna    T    C        0      0        2 
  16  chr16_34727393     ASom    T    C        0      0        2 
  16  chr16_34727393     HCab    T    C        0      0        2 
  16  chr16_34727393     HPrz    T    C        0      0        2 
  16  chr16_34727393     ZBoe    T    C        1      2        2 
  16  chr16_34727393     ZGre    T    C        0      0        2 
  16  chr16_34727393     ZHar    T    C        0      0        2 
  16  chr16_34727393   Sample    T    C        0      0        2 
  16  chr16_34737640     AAsi    T    G        0      0        2 
  16  chr16_34737640     AKia    T    G        0      0        2 
  16  chr16_34737640     AOna    T    G        0      0        2 
  16  chr16_34737640     ASom    T    G        0      0        2 
  16  chr16_34737640     HCab    T    G        0      0        2 
  16  chr16_34737640     HPrz    T    G        0      0        2 
  16  chr16_34737640     ZBoe    T    G        0      0        2 
  16  chr16_34737640     ZGre    T    G        0      0        2 
  16  chr16_34737640     ZHar    T    G        1      2        2 
  16  chr16_34737640   Sample    T    G        0      0        2 
  16  chr16_34749430     AAsi    C    T        0      0        2 
  16  chr16_34749430     AKia    C    T        0      0        2 
  16  chr16_34749430     AOna    C    T        0      0        2 
  16  chr16_34749430     ASom    C    T        0      0        2 
  16  chr16_34749430     HCab    C    T        1      2        2 
  16  chr16_34749430     HPrz    C    T        1      2        2 
  16  chr16_34749430     ZBoe    C    T        0      0        2 
  16  chr16_34749430     ZGre    C    T        0      0        2 
  16  chr16_34749430     ZHar    C    T        0      0        2 
  16  chr16_34749430   Sample    C    T        0      0        2 
  16  chr16_34753166     AAsi    T    A        0      0        2 
  16  chr16_34753166     AKia    T    A        0      0        2 
  16  chr16_34753166     AOna    T    A        0      0        2 
  16  chr16_34753166     ASom    T    A        0      0        2 
  16  chr16_34753166     HCab    T    A        0      0        2 
  16  chr16_34753166     HPrz    T    A        0      0        2 
  16  chr16_34753166     ZBoe    T    A        0      0        2 
  16  chr16_34753166     ZGre    T    A        0      0        2 
  16  chr16_34753166     ZHar    T    A        1      2        2 
  16  chr16_34753166   Sample    T    A        0      0        2 
  16  chr16_34757515     AAsi    G    A        0      0        2 
  16  chr16_34757515     AKia    G    A        0      0        2 
  16  chr16_34757515     AOna    G    A        0      0        2 
  16  chr16_34757515     ASom    G    A        0      0        2 
  16  chr16_34757515     HCab    G    A        0      0        2 
  16  chr16_34757515     HPrz    G    A        0      0        2 
  16  chr16_34757515     ZBoe    G    A        0      0        2 
  16  chr16_34757515     ZGre    G    A        0      0        2 
  16  chr16_34757515     ZHar    G    A      0.5      1        2 
  16  chr16_34757515   Sample    G    A        0      0        2 
  16  chr16_34757903     AAsi    A    T        0      0        2 
  16  chr16_34757903     AKia    A    T        0      0        2 
  16  chr16_34757903     AOna    A    T        0      0        2 
  16  chr16_34757903     ASom    A    T        0      0        2 
  16  chr16_34757903     HCab    A    T        1      2        2 
  16  chr16_34757903     HPrz    A    T        1      2        2 
  16  chr16_34757903     ZBoe    A    T        0      0        2 
  16  chr16_34757903     ZGre    A    T        0      0        2 
  16  chr16_34757903     ZHar    A    T        0      0        2 
  16  chr16_34757903   Sample    A    T        0      0        2 
  16  chr16_34763188     AAsi    T    C        0      0        2 
  16  chr16_34763188     AKia    T    C        0      0        2 
  16  chr16_34763188     AOna    T    C        0      0        2 
  16  chr16_34763188     ASom    T    C        0      0        2 
  16  chr16_34763188     HCab    T    C        1      2        2 
  16  chr16_34763188     HPrz    T    C        1      2        2 
  16  chr16_34763188     ZBoe    T    C        0      0        2 
  16  chr16_34763188     ZGre    T    C        0      0        2 
  16  chr16_34763188     ZHar    T    C        0      0        2 
  16  chr16_34763188   Sample    T    C        0      0        2 
  16  chr16_34765951     AAsi    G    T        0      0        2 
  16  chr16_34765951     AKia    G    T        0      0        2 
  16  chr16_34765951     AOna    G    T        0      0        2 
  16  chr16_34765951     ASom    G    T        0      0        2 
  16  chr16_34765951     HCab    G    T        0      0        2 
  16  chr16_34765951     HPrz    G    T        0      0        2 
  16  chr16_34765951     ZBoe    G    T        0      0        2 
  16  chr16_34765951     ZGre    G    T        1      2        2 
  16  chr16_34765951     ZHar    G    T        0      0        2 
  16  chr16_34765951   Sample    G    T        0      0        2 
  16  chr16_34768556     AAsi    G    A        0      0        2 
  16  chr16_34768556     AKia    G    A        0      0        2 
  16  chr16_34768556     AOna    G    A        0      0        2 
  16  chr16_34768556     ASom    G    A        0      0        2 
  16  chr16_34768556     HCab    G    A        0      0        2 
  16  chr16_34768556     HPrz    G    A      0.5      1        2 
  16  chr16_34768556     ZBoe    G    A        0      0        2 
  16  chr16_34768556     ZGre    G    A        0      0        2 
  16  chr16_34768556     ZHar    G    A        0      0        2 
  16  chr16_34768556   Sample    G    A        0      0        2 
  16  chr16_34769210     AAsi    G    T        0      0        2 
  16  chr16_34769210     AKia    G    T        0      0        2 
  16  chr16_34769210     AOna    G    T        0      0        2 
  16  chr16_34769210     ASom    G    T        0      0        2 
  16  chr16_34769210     HCab    G    T        0      0        2 
  16  chr16_34769210     HPrz    G    T        0      0        2 
  16  chr16_34769210     ZBoe    G    T      0.5      1        2 
  16  chr16_34769210     ZGre    G    T        0      0        2 
  16  chr16_34769210     ZHar    G    T        0      0        2 
  16  chr16_34769210   Sample    G    T        0      0        2 
  16  chr16_34769902     AAsi    C    G        0      0        2 
  16  chr16_34769902     AKia    C    G        0      0        2 
  16  chr16_34769902     AOna    C    G        1      2        2 
  16  chr16_34769902     ASom    C    G        0      0        2 
  16  chr16_34769902     HCab    C    G        0      0        2 
  16  chr16_34769902     HPrz    C    G        0      0        2 
  16  chr16_34769902     ZBoe    C    G        0      0        2 
  16  chr16_34769902     ZGre    C    G        0      0        2 
  16  chr16_34769902     ZHar    C    G        0      0        2 
  16  chr16_34769902   Sample    C    G        0      0        2 
  16  chr16_34775277     AAsi    G    A        0      0        2 
  16  chr16_34775277     AKia    G    A        0      0        2 
  16  chr16_34775277     AOna    G    A        0      0        2 
  16  chr16_34775277     ASom    G    A        0      0        2 
  16  chr16_34775277     HCab    G    A      0.5      1        2 
  16  chr16_34775277     HPrz    G    A        0      0        2 
  16  chr16_34775277     ZBoe    G    A        0      0        2 
  16  chr16_34775277     ZGre    G    A        0      0        2 
  16  chr16_34775277     ZHar    G    A        0      0        2 
  16  chr16_34775277   Sample    G    A        0      0        2 
  16  chr16_34779134     AAsi    T    C        0      0        2 
  16  chr16_34779134     AKia    T    C        0      0        2 
  16  chr16_34779134     AOna    T    C        0      0        2 
  16  chr16_34779134     ASom    T    C        0      0        2 
  16  chr16_34779134     HCab    T    C        0      0        2 
  16  chr16_34779134     HPrz    T    C        0      0        2 
  16  chr16_34779134     ZBoe    T    C        0      0        2 
  16  chr16_34779134     ZGre    T    C        1      2        2 
  16  chr16_34779134     ZHar    T    C        0      0        2 
  16  chr16_34779134   Sample    T    C        0      0        2 
  16  chr16_34780252     AAsi    C    A        0      0        2 
  16  chr16_34780252     AKia    C    A        1      2        2 
  16  chr16_34780252     AOna    C    A        0      0        2 
  16  chr16_34780252     ASom    C    A        0      0        2 
  16  chr16_34780252     HCab    C    A        0      0        2 
  16  chr16_34780252     HPrz    C    A        0      0        2 
  16  chr16_34780252     ZBoe    C    A        0      0        2 
  16  chr16_34780252     ZGre    C    A        0      0        2 
  16  chr16_34780252     ZHar    C    A        0      0        2 
  16  chr16_34780252   Sample    C    A        0      0        2 
  16  chr16_34780777     AAsi    C    T      0.5      1        2 
  16  chr16_34780777     AKia    C    T        0      0        2 
  16  chr16_34780777     AOna    C    T        0      0        2 
  16  chr16_34780777     ASom    C    T        0      0        2 
  16  chr16_34780777     HCab    C    T        0      0        2 
  16  chr16_34780777     HPrz    C    T        0      0        2 
  16  chr16_34780777     ZBoe    C    T        0      0        2 
  16  chr16_34780777     ZGre    C    T        0      0        2 
  16  chr16_34780777     ZHar    C    T        0      0        2 
  16  chr16_34780777   Sample    C    T        0      0        2 
  16  chr16_34783765     AAsi    T    A        0      0        2 
  16  chr16_34783765     AKia    T    A        0      0        2 
  16  chr16_34783765     AOna    T    A        0      0        2 
  16  chr16_34783765     ASom    T    A      0.5      1        2 
  16  chr16_34783765     HCab    T    A        0      0        2 
  16  chr16_34783765     HPrz    T    A        0      0        2 
  16  chr16_34783765     ZBoe    T    A        0      0        2 
  16  chr16_34783765     ZGre    T    A        0      0        2 
  16  chr16_34783765     ZHar    T    A        0      0        2 
  16  chr16_34783765   Sample    T    A        0      0        2 
  16  chr16_34785673     AAsi    G    A        0      0        2 
  16  chr16_34785673     AKia    G    A        0      0        2 
  16  chr16_34785673     AOna    G    A        0      0        2 
  16  chr16_34785673     ASom    G    A        0      0        2 
  16  chr16_34785673     HCab    G    A        0      0        2 
  16  chr16_34785673     HPrz    G    A        0      0        2 
  16  chr16_34785673     ZBoe    G    A        0      0        2 
  16  chr16_34785673     ZGre    G    A        1      2        2 
  16  chr16_34785673     ZHar    G    A        0      0        2 
  16  chr16_34785673   Sample    G    A        0      0        2 
  16  chr16_34790386     AAsi    A    G        0      0        2 
  16  chr16_34790386     AKia    A    G        0      0        2 
  16  chr16_34790386     AOna    A    G        0      0        2 
  16  chr16_34790386     ASom    A    G        0      0        2 
  16  chr16_34790386     HCab    A    G        0      0        2 
  16  chr16_34790386     HPrz    A    G        0      0        2 
  16  chr16_34790386     ZBoe    A    G        1      2        2 
  16  chr16_34790386     ZGre    A    G        0      0        2 
  16  chr16_34790386     ZHar    A    G        0      0        2 
  16  chr16_34790386   Sample    A    G        0      0        2 
  16  chr16_34791202     AAsi    C    T        0      0        2 
  16  chr16_34791202     AKia    C    T        0      0        2 
  16  chr16_34791202     AOna    C    T        0      0        2 
  16  chr16_34791202     ASom    C    T      0.5      1        2 
  16  chr16_34791202     HCab    C    T        0      0        2 
  16  chr16_34791202     HPrz    C    T        0      0        2 
  16  chr16_34791202     ZBoe    C    T        0      0        2 
  16  chr16_34791202     ZGre    C    T        0      0        2 
  16  chr16_34791202     ZHar    C    T        0      0        2 
  16  chr16_34791202   Sample    C    T        0      0        2 
  16  chr16_34792683     AAsi    G    A        0      0        2 
  16  chr16_34792683     AKia    G    A        0      0        2 
  16  chr16_34792683     AOna    G    A        0      0        2 
  16  chr16_34792683     ASom    G    A        0      0        2 
  16  chr16_34792683     HCab    G    A        1      2        2 
  16  chr16_34792683     HPrz    G    A        1      2        2 
  16  chr16_34792683     ZBoe    G    A        0      0        2 
  16  chr16_34792683     ZGre    G    A        0      0        2 
  16  chr16_34792683     ZHar    G    A        0      0        2 
  16  chr16_34792683   Sample    G    A        0      0        2 
  16  chr16_34793505     AAsi    A    G        1      2        2 
  16  chr16_34793505     AKia    A    G        0      0        2 
  16  chr16_34793505     AOna    A    G        0      0        2 
  16  chr16_34793505     ASom    A    G        1      2        2 
  16  chr16_34793505     HCab    A    G        0      0        2 
  16  chr16_34793505     HPrz    A    G        0      0        2 
  16  chr16_34793505     ZBoe    A    G        0      0        2 
  16  chr16_34793505     ZGre    A    G        0      0        2 
  16  chr16_34793505     ZHar    A    G        0      0        2 
  16  chr16_34793505   Sample    A    G        1      2        2 
  16  chr16_34802156     AAsi    A    G        0      0        2 
  16  chr16_34802156     AKia    A    G        0      0        2 
  16  chr16_34802156     AOna    A    G        0      0        2 
  16  chr16_34802156     ASom    A    G        0      0        2 
  16  chr16_34802156     HCab    A    G        0      0        2 
  16  chr16_34802156     HPrz    A    G        0      0        2 
  16  chr16_34802156     ZBoe    A    G        0      0        2 
  16  chr16_34802156     ZGre    A    G        0      0        2 
  16  chr16_34802156     ZHar    A    G      0.5      1        2 
  16  chr16_34802156   Sample    A    G        0      0        2 
  16  chr16_34808514     AAsi    T    C        0      0        2 
  16  chr16_34808514     AKia    T    C        0      0        2 
  16  chr16_34808514     AOna    T    C        0      0        2 
  16  chr16_34808514     ASom    T    C      0.5      1        2 
  16  chr16_34808514     HCab    T    C        0      0        2 
  16  chr16_34808514     HPrz    T    C        0      0        2 
  16  chr16_34808514     ZBoe    T    C        0      0        2 
  16  chr16_34808514     ZGre    T    C        0      0        2 
  16  chr16_34808514     ZHar    T    C        0      0        2 
  16  chr16_34808514   Sample    T    C        0      0        2 
  16  chr16_34817694     AAsi    T    C        0      0        2 
  16  chr16_34817694     AKia    T    C      0.5      1        2 
  16  chr16_34817694     AOna    T    C        0      0        2 
  16  chr16_34817694     ASom    T    C        0      0        2 
  16  chr16_34817694     HCab    T    C        0      0        2 
  16  chr16_34817694     HPrz    T    C        0      0        2 
  16  chr16_34817694     ZBoe    T    C        0      0        2 
  16  chr16_34817694     ZGre    T    C        0      0        2 
  16  chr16_34817694     ZHar    T    C        0      0        2 
  16  chr16_34817694   Sample    T    C        0      0        2 
  16  chr16_34819935     AAsi    G    T        0      0        2 
  16  chr16_34819935     AKia    G    T        0      0        2 
  16  chr16_34819935     AOna    G    T        0      0        2 
  16  chr16_34819935     ASom    G    T        0      0        2 
  16  chr16_34819935     HCab    G    T        1      2        2 
  16  chr16_34819935     HPrz    G    T        1      2        2 
  16  chr16_34819935     ZBoe    G    T        0      0        2 
  16  chr16_34819935     ZGre    G    T        0      0        2 
  16  chr16_34819935     ZHar    G    T        0      0        2 
  16  chr16_34819935   Sample    G    T        0      0        2 
  16  chr16_34824888     AAsi    G    A        0      0        2 
  16  chr16_34824888     AKia    G    A        0      0        2 
  16  chr16_34824888     AOna    G    A        0      0        2 
  16  chr16_34824888     ASom    G    A        0      0        2 
  16  chr16_34824888     HCab    G    A      0.5      1        2 
  16  chr16_34824888     HPrz    G    A        0      0        2 
  16  chr16_34824888     ZBoe    G    A        0      0        2 
  16  chr16_34824888     ZGre    G    A        0      0        2 
  16  chr16_34824888     ZHar    G    A        0      0        2 
  16  chr16_34824888   Sample    G    A        0      0        2 
  16  chr16_34825721     AAsi    G    C        0      0        2 
  16  chr16_34825721     AKia    G    C        0      0        2 
  16  chr16_34825721     AOna    G    C        0      0        2 
  16  chr16_34825721     ASom    G    C        0      0        2 
  16  chr16_34825721     HCab    G    C        0      0        2 
  16  chr16_34825721     HPrz    G    C        0      0        2 
  16  chr16_34825721     ZBoe    G    C        0      0        2 
  16  chr16_34825721     ZGre    G    C        1      2        2 
  16  chr16_34825721     ZHar    G    C        0      0        2 
  16  chr16_34825721   Sample    G    C        0      0        2 
  16  chr16_34829132     AAsi    C    G        0      0        2 
  16  chr16_34829132     AKia    C    G        0      0        2 
  16  chr16_34829132     AOna    C    G        1      2        2 
  16  chr16_34829132     ASom    C    G        0      0        2 
  16  chr16_34829132     HCab    C    G        0      0        2 
  16  chr16_34829132     HPrz    C    G        0      0        2 
  16  chr16_34829132     ZBoe    C    G        0      0        2 
  16  chr16_34829132     ZGre    C    G        0      0        2 
  16  chr16_34829132     ZHar    C    G        0      0        2 
  16  chr16_34829132   Sample    C    G        0      0        2 
  16  chr16_34832899     AAsi    G    A        0      0        2 
  16  chr16_34832899     AKia    G    A      0.5      1        2 
  16  chr16_34832899     AOna    G    A        0      0        2 
  16  chr16_34832899     ASom    G    A        0      0        2 
  16  chr16_34832899     HCab    G    A        0      0        2 
  16  chr16_34832899     HPrz    G    A        0      0        2 
  16  chr16_34832899     ZBoe    G    A        0      0        2 
  16  chr16_34832899     ZGre    G    A        0      0        2 
  16  chr16_34832899     ZHar    G    A        0      0        2 
  16  chr16_34832899   Sample    G    A        0      0        2 
  16  chr16_34834650     AAsi    A    C        0      0        2 
  16  chr16_34834650     AKia    A    C        0      0        2 
  16  chr16_34834650     AOna    A    C        1      2        2 
  16  chr16_34834650     ASom    A    C        0      0        2 
  16  chr16_34834650     HCab    A    C        0      0        2 
  16  chr16_34834650     HPrz    A    C        0      0        2 
  16  chr16_34834650     ZBoe    A    C        0      0        2 
  16  chr16_34834650     ZGre    A    C        0      0        2 
  16  chr16_34834650     ZHar    A    C        0      0        2 
  16  chr16_34834650   Sample    A    C        0      0        2 
  16  chr16_34844509     AAsi    G    A        0      0        2 
  16  chr16_34844509     AKia    G    A      0.5      1        2 
  16  chr16_34844509     AOna    G    A        0      0        2 
  16  chr16_34844509     ASom    G    A        0      0        2 
  16  chr16_34844509     HCab    G    A        0      0        2 
  16  chr16_34844509     HPrz    G    A        0      0        2 
  16  chr16_34844509     ZBoe    G    A        0      0        2 
  16  chr16_34844509     ZGre    G    A        0      0        2 
  16  chr16_34844509     ZHar    G    A        0      0        2 
  16  chr16_34844509   Sample    G    A        0      0        2 
  16  chr16_34850671     AAsi    G    T        0      0        2 
  16  chr16_34850671     AKia    G    T        0      0        2 
  16  chr16_34850671     AOna    G    T        0      0        2 
  16  chr16_34850671     ASom    G    T        0      0        2 
  16  chr16_34850671     HCab    G    T        1      2        2 
  16  chr16_34850671     HPrz    G    T        1      2        2 
  16  chr16_34850671     ZBoe    G    T        0      0        2 
  16  chr16_34850671     ZGre    G    T        0      0        2 
  16  chr16_34850671     ZHar    G    T        0      0        2 
  16  chr16_34850671   Sample    G    T        0      0        2 
  16  chr16_34854961     AAsi    G    A        0      0        2 
  16  chr16_34854961     AKia    G    A        0      0        2 
  16  chr16_34854961     AOna    G    A        0      0        2 
  16  chr16_34854961     ASom    G    A        0      0        2 
  16  chr16_34854961     HCab    G    A        0      0        2 
  16  chr16_34854961     HPrz    G    A        0      0        2 
  16  chr16_34854961     ZBoe    G    A      0.5      1        2 
  16  chr16_34854961     ZGre    G    A        0      0        2 
  16  chr16_34854961     ZHar    G    A        0      0        2 
  16  chr16_34854961   Sample    G    A        0      0        2 
  16  chr16_34861424     AAsi    G    A        0      0        2 
  16  chr16_34861424     AKia    G    A        0      0        2 
  16  chr16_34861424     AOna    G    A        0      0        2 
  16  chr16_34861424     ASom    G    A        0      0        2 
  16  chr16_34861424     HCab    G    A        1      2        2 
  16  chr16_34861424     HPrz    G    A        1      2        2 
  16  chr16_34861424     ZBoe    G    A        0      0        2 
  16  chr16_34861424     ZGre    G    A        0      0        2 
  16  chr16_34861424     ZHar    G    A        0      0        2 
  16  chr16_34861424   Sample    G    A        0      0        2 
  16  chr16_34862258     AAsi    T    C        0      0        2 
  16  chr16_34862258     AKia    T    C        0      0        2 
  16  chr16_34862258     AOna    T    C        0      0        2 
  16  chr16_34862258     ASom    T    C        0      0        2 
  16  chr16_34862258     HCab    T    C        0      0        2 
  16  chr16_34862258     HPrz    T    C        0      0        2 
  16  chr16_34862258     ZBoe    T    C        1      2        2 
  16  chr16_34862258     ZGre    T    C        0      0        2 
  16  chr16_34862258     ZHar    T    C        0      0        2 
  16  chr16_34862258   Sample    T    C        0      0        2 
  16  chr16_34866430     AAsi    G    A        0      0        2 
  16  chr16_34866430     AKia    G    A        0      0        2 
  16  chr16_34866430     AOna    G    A        0      0        2 
  16  chr16_34866430     ASom    G    A        0      0        2 
  16  chr16_34866430     HCab    G    A      0.5      1        2 
  16  chr16_34866430     HPrz    G    A      0.5      1        2 
  16  chr16_34866430     ZBoe    G    A        0      0        2 
  16  chr16_34866430     ZGre    G    A        0      0        2 
  16  chr16_34866430     ZHar    G    A        0      0        2 
  16  chr16_34866430   Sample    G    A        0      0        2 
  16  chr16_34872234     AAsi    A    G        0      0        2 
  16  chr16_34872234     AKia    A    G        0      0        2 
  16  chr16_34872234     AOna    A    G        0      0        2 
  16  chr16_34872234     ASom    A    G        0      0        2 
  16  chr16_34872234     HCab    A    G        1      2        2 
  16  chr16_34872234     HPrz    A    G        1      2        2 
  16  chr16_34872234     ZBoe    A    G        0      0        2 
  16  chr16_34872234     ZGre    A    G        0      0        2 
  16  chr16_34872234     ZHar    A    G        0      0        2 
  16  chr16_34872234   Sample    A    G        0      0        2 
  16  chr16_34877567     AAsi    C    A        0      0        2 
  16  chr16_34877567     AKia    C    A        0      0        2 
  16  chr16_34877567     AOna    C    A        0      0        2 
  16  chr16_34877567     ASom    C    A        0      0        2 
  16  chr16_34877567     HCab    C    A        1      2        2 
  16  chr16_34877567     HPrz    C    A        1      2        2 
  16  chr16_34877567     ZBoe    C    A        0      0        2 
  16  chr16_34877567     ZGre    C    A        0      0        2 
  16  chr16_34877567     ZHar    C    A        0      0        2 
  16  chr16_34877567   Sample    C    A        0      0        2 
  16  chr16_34888245     AAsi    T    C        0      0        2 
  16  chr16_34888245     AKia    T    C      0.5      1        2 
  16  chr16_34888245     AOna    T    C        0      0        2 
  16  chr16_34888245     ASom    T    C        0      0        2 
  16  chr16_34888245     HCab    T    C        0      0        2 
  16  chr16_34888245     HPrz    T    C        0      0        2 
  16  chr16_34888245     ZBoe    T    C        0      0        2 
  16  chr16_34888245     ZGre    T    C        0      0        2 
  16  chr16_34888245     ZHar    T    C        0      0        2 
  16  chr16_34888245   Sample    T    C        0      0        2 
  16  chr16_34890102     AAsi    T    C        0      0        2 
  16  chr16_34890102     AKia    T    C        0      0        2 
  16  chr16_34890102     AOna    T    C        0      0        2 
  16  chr16_34890102     ASom    T    C        0      0        2 
  16  chr16_34890102     HCab    T    C        0      0        2 
  16  chr16_34890102     HPrz    T    C        0      0        2 
  16  chr16_34890102     ZBoe    T    C      0.5      1        2 
  16  chr16_34890102     ZGre    T    C        0      0        2 
  16  chr16_34890102     ZHar    T    C        0      0        2 
  16  chr16_34890102   Sample    T    C        0      0        2 
  16  chr16_34897557     AAsi    G    A        0      0        2 
  16  chr16_34897557     AKia    G    A        0      0        2 
  16  chr16_34897557     AOna    G    A        0      0        2 
  16  chr16_34897557     ASom    G    A        0      0        2 
  16  chr16_34897557     HCab    G    A        1      2        2 
  16  chr16_34897557     HPrz    G    A        1      2        2 
  16  chr16_34897557     ZBoe    G    A        0      0        2 
  16  chr16_34897557     ZGre    G    A        0      0        2 
  16  chr16_34897557     ZHar    G    A        0      0        2 
  16  chr16_34897557   Sample    G    A        0      0        2 
  16  chr16_34905053     AAsi    T    G        0      0        2 
  16  chr16_34905053     AKia    T    G        0      0        2 
  16  chr16_34905053     AOna    T    G        0      0        2 
  16  chr16_34905053     ASom    T    G        0      0        2 
  16  chr16_34905053     HCab    T    G        0      0        2 
  16  chr16_34905053     HPrz    T    G        0      0        2 
  16  chr16_34905053     ZBoe    T    G      0.5      1        2 
  16  chr16_34905053     ZGre    T    G        0      0        2 
  16  chr16_34905053     ZHar    T    G        0      0        2 
  16  chr16_34905053   Sample    T    G        0      0        2 
  16  chr16_34910064     AAsi    C    A        0      0        2 
  16  chr16_34910064     AKia    C    A        0      0        2 
  16  chr16_34910064     AOna    C    A        0      0        2 
  16  chr16_34910064     ASom    C    A        0      0        2 
  16  chr16_34910064     HCab    C    A        0      0        2 
  16  chr16_34910064     HPrz    C    A        0      0        2 
  16  chr16_34910064     ZBoe    C    A        0      0        2 
  16  chr16_34910064     ZGre    C    A        0      0        2 
  16  chr16_34910064     ZHar    C    A        1      2        2 
  16  chr16_34910064   Sample    C    A        0      0        2 
  16  chr16_34913952     AAsi    G    A        0      0        2 
  16  chr16_34913952     AKia    G    A        0      0        2 
  16  chr16_34913952     AOna    G    A        0      0        2 
  16  chr16_34913952     ASom    G    A        0      0        2 
  16  chr16_34913952     HCab    G    A        1      2        2 
  16  chr16_34913952     HPrz    G    A        1      2        2 
  16  chr16_34913952     ZBoe    G    A        0      0        2 
  16  chr16_34913952     ZGre    G    A        0      0        2 
  16  chr16_34913952     ZHar    G    A        0      0        2 
  16  chr16_34913952   Sample    G    A        0      0        2 
  16  chr16_34925898     AAsi    G    T        0      0        2 
  16  chr16_34925898     AKia    G    T        0      0        2 
  16  chr16_34925898     AOna    G    T        0      0        2 
  16  chr16_34925898     ASom    G    T        0      0        2 
  16  chr16_34925898     HCab    G    T        0      0        2 
  16  chr16_34925898     HPrz    G    T        0      0        2 
  16  chr16_34925898     ZBoe    G    T      0.5      1        2 
  16  chr16_34925898     ZGre    G    T        0      0        2 
  16  chr16_34925898     ZHar    G    T        0      0        2 
  16  chr16_34925898   Sample    G    T        0      0        2 
  16  chr16_34926031     AAsi    T    C        0      0        2 
  16  chr16_34926031     AKia    T    C        0      0        2 
  16  chr16_34926031     AOna    T    C        0      0        2 
  16  chr16_34926031     ASom    T    C        0      0        2 
  16  chr16_34926031     HCab    T    C        0      0        2 
  16  chr16_34926031     HPrz    T    C        0      0        2 
  16  chr16_34926031     ZBoe    T    C        0      0        2 
  16  chr16_34926031     ZGre    T    C        1      2        2 
  16  chr16_34926031     ZHar    T    C        0      0        2 
  16  chr16_34926031   Sample    T    C        0      0        2 
  16  chr16_34927509     AAsi    C    T        0      0        2 
  16  chr16_34927509     AKia    C    T        0      0        2 
  16  chr16_34927509     AOna    C    T        0      0        2 
  16  chr16_34927509     ASom    C    T        0      0        2 
  16  chr16_34927509     HCab    C    T        1      2        2 
  16  chr16_34927509     HPrz    C    T        1      2        2 
  16  chr16_34927509     ZBoe    C    T        0      0        2 
  16  chr16_34927509     ZGre    C    T        0      0        2 
  16  chr16_34927509     ZHar    C    T        0      0        2 
  16  chr16_34927509   Sample    C    T        0      0        2 
  16  chr16_34929982     AAsi    T    C        0      0        2 
  16  chr16_34929982     AKia    T    C        0      0        2 
  16  chr16_34929982     AOna    T    C        0      0        2 
  16  chr16_34929982     ASom    T    C        0      0        2 
  16  chr16_34929982     HCab    T    C        1      2        2 
  16  chr16_34929982     HPrz    T    C      0.5      1        2 
  16  chr16_34929982     ZBoe    T    C        0      0        2 
  16  chr16_34929982     ZGre    T    C        0      0        2 
  16  chr16_34929982     ZHar    T    C        0      0        2 
  16  chr16_34929982   Sample    T    C        0      0        2 
  16  chr16_34930101     AAsi    A    G        0      0        2 
  16  chr16_34930101     AKia    A    G        0      0        2 
  16  chr16_34930101     AOna    A    G        0      0        2 
  16  chr16_34930101     ASom    A    G        0      0        2 
  16  chr16_34930101     HCab    A    G        0      0        2 
  16  chr16_34930101     HPrz    A    G        0      0        2 
  16  chr16_34930101     ZBoe    A    G        0      0        2 
  16  chr16_34930101     ZGre    A    G      0.5      1        2 
  16  chr16_34930101     ZHar    A    G        0      0        2 
  16  chr16_34930101   Sample    A    G        1      2        2 
  16  chr16_34940328     AAsi    T    G        1      2        2 
  16  chr16_34940328     AKia    T    G        0      0        2 
  16  chr16_34940328     AOna    T    G        0      0        2 
  16  chr16_34940328     ASom    T    G        1      2        2 
  16  chr16_34940328     HCab    T    G        0      0        2 
  16  chr16_34940328     HPrz    T    G        0      0        2 
  16  chr16_34940328     ZBoe    T    G        0      0        2 
  16  chr16_34940328     ZGre    T    G        1      2        2 
  16  chr16_34940328     ZHar    T    G        1      2        2 
  16  chr16_34940328   Sample    T    G        1      2        2 
  16  chr16_34941049     AAsi    T    C        0      0        2 
  16  chr16_34941049     AKia    T    C        0      0        2 
  16  chr16_34941049     AOna    T    C        0      0        2 
  16  chr16_34941049     ASom    T    C        0      0        2 
  16  chr16_34941049     HCab    T    C        0      0        2 
  16  chr16_34941049     HPrz    T    C        0      0        2 
  16  chr16_34941049     ZBoe    T    C        0      0        2 
  16  chr16_34941049     ZGre    T    C        1      2        2 
  16  chr16_34941049     ZHar    T    C        0      0        2 
  16  chr16_34941049   Sample    T    C        0      0        2 
  16  chr16_34948233     AAsi    T    C        0      0        2 
  16  chr16_34948233     AKia    T    C        1      2        2 
  16  chr16_34948233     AOna    T    C      0.5      1        2 
  16  chr16_34948233     ASom    T    C        0      0        2 
  16  chr16_34948233     HCab    T    C        0      0        2 
  16  chr16_34948233     HPrz    T    C        0      0        2 
  16  chr16_34948233     ZBoe    T    C        0      0        2 
  16  chr16_34948233     ZGre    T    C        0      0        2 
  16  chr16_34948233     ZHar    T    C        0      0        2 
  16  chr16_34948233   Sample    T    C        0      0        2 
  16  chr16_34958898     AAsi    A    G        0      0        2 
  16  chr16_34958898     AKia    A    G        0      0        2 
  16  chr16_34958898     AOna    A    G        0      0        2 
  16  chr16_34958898     ASom    A    G        0      0        2 
  16  chr16_34958898     HCab    A    G        1      2        2 
  16  chr16_34958898     HPrz    A    G        1      2        2 
  16  chr16_34958898     ZBoe    A    G        0      0        2 
  16  chr16_34958898     ZGre    A    G        0      0        2 
  16  chr16_34958898     ZHar    A    G        0      0        2 
  16  chr16_34958898   Sample    A    G        0      0        2 
  16  chr16_34967480     AAsi    T    A        0      0        2 
  16  chr16_34967480     AKia    T    A        0      0        2 
  16  chr16_34967480     AOna    T    A        0      0        2 
  16  chr16_34967480     ASom    T    A        0      0        2 
  16  chr16_34967480     HCab    T    A        0      0        2 
  16  chr16_34967480     HPrz    T    A        0      0        2 
  16  chr16_34967480     ZBoe    T    A        0      0        2 
  16  chr16_34967480     ZGre    T    A        0      0        2 
  16  chr16_34967480     ZHar    T    A        1      2        2 
  16  chr16_34967480   Sample    T    A        0      0        2 
  16  chr16_34981666     AAsi    G    A        0      0        2 
  16  chr16_34981666     AKia    G    A        0      0        2 
  16  chr16_34981666     AOna    G    A        0      0        2 
  16  chr16_34981666     ASom    G    A        0      0        2 
  16  chr16_34981666     HCab    G    A        1      2        2 
  16  chr16_34981666     HPrz    G    A        1      2        2 
  16  chr16_34981666     ZBoe    G    A        0      0        2 
  16  chr16_34981666     ZGre    G    A        0      0        2 
  16  chr16_34981666     ZHar    G    A        0      0        2 
  16  chr16_34981666   Sample    G    A        0      0        2 
  16  chr16_34984224     AAsi    A    G        0      0        2 
  16  chr16_34984224     AKia    A    G        0      0        2 
  16  chr16_34984224     AOna    A    G        0      0        2 
  16  chr16_34984224     ASom    A    G      0.5      1        2 
  16  chr16_34984224     HCab    A    G        0      0        2 
  16  chr16_34984224     HPrz    A    G        0      0        2 
  16  chr16_34984224     ZBoe    A    G        0      0        2 
  16  chr16_34984224     ZGre    A    G        0      0        2 
  16  chr16_34984224     ZHar    A    G        0      0        2 
  16  chr16_34984224   Sample    A    G        0      0        2 
  16  chr16_34992941     AAsi    G    T        0      0        2 
  16  chr16_34992941     AKia    G    T        0      0        2 
  16  chr16_34992941     AOna    G    T        0      0        2 
  16  chr16_34992941     ASom    G    T        0      0        2 
  16  chr16_34992941     HCab    G    T      0.5      1        2 
  16  chr16_34992941     HPrz    G    T        0      0        2 
  16  chr16_34992941     ZBoe    G    T        0      0        2 
  16  chr16_34992941     ZGre    G    T        0      0        2 
  16  chr16_34992941     ZHar    G    T        0      0        2 
  16  chr16_34992941   Sample    G    T        0      0        2 
  16  chr16_34993577     AAsi    T    C        0      0        2 
  16  chr16_34993577     AKia    T    C        0      0        2 
  16  chr16_34993577     AOna    T    C        0      0        2 
  16  chr16_34993577     ASom    T    C        0      0        2 
  16  chr16_34993577     HCab    T    C        1      2        2 
  16  chr16_34993577     HPrz    T    C        1      2        2 
  16  chr16_34993577     ZBoe    T    C        0      0        2 
  16  chr16_34993577     ZGre    T    C        0      0        2 
  16  chr16_34993577     ZHar    T    C        0      0        2 
  16  chr16_34993577   Sample    T    C        0      0        2 
  16  chr16_34993849     AAsi    C    T        0      0        2 
  16  chr16_34993849     AKia    C    T        0      0        2 
  16  chr16_34993849     AOna    C    T        0      0        2 
  16  chr16_34993849     ASom    C    T        0      0        2 
  16  chr16_34993849     HCab    C    T        0      0        2 
  16  chr16_34993849     HPrz    C    T        0      0        2 
  16  chr16_34993849     ZBoe    C    T        0      0        2 
  16  chr16_34993849     ZGre    C    T      0.5      1        2 
  16  chr16_34993849     ZHar    C    T        0      0        2 
  16  chr16_34993849   Sample    C    T        0      0        2 
  16  chr16_34995635     AAsi    T    C        0      0        2 
  16  chr16_34995635     AKia    T    C        0      0        2 
  16  chr16_34995635     AOna    T    C        0      0        2 
  16  chr16_34995635     ASom    T    C        0      0        2 
  16  chr16_34995635     HCab    T    C        1      2        2 
  16  chr16_34995635     HPrz    T    C        1      2        2 
  16  chr16_34995635     ZBoe    T    C        0      0        2 
  16  chr16_34995635     ZGre    T    C        0      0        2 
  16  chr16_34995635     ZHar    T    C        0      0        2 
  16  chr16_34995635   Sample    T    C        0      0        2 
  16  chr16_35004869     AAsi    A    G        0      0        2 
  16  chr16_35004869     AKia    A    G        0      0        2 
  16  chr16_35004869     AOna    A    G        0      0        2 
  16  chr16_35004869     ASom    A    G        0      0        2 
  16  chr16_35004869     HCab    A    G        0      0        2 
  16  chr16_35004869     HPrz    A    G        0      0        2 
  16  chr16_35004869     ZBoe    A    G        0      0        2 
  16  chr16_35004869     ZGre    A    G        0      0        2 
  16  chr16_35004869     ZHar    A    G        1      2        2 
  16  chr16_35004869   Sample    A    G        0      0        2 
  16  chr16_35007043     AAsi    A    G        0      0        2 
  16  chr16_35007043     AKia    A    G        1      2        2 
  16  chr16_35007043     AOna    A    G      0.5      1        2 
  16  chr16_35007043     ASom    A    G        0      0        2 
  16  chr16_35007043     HCab    A    G        0      0        2 
  16  chr16_35007043     HPrz    A    G        0      0        2 
  16  chr16_35007043     ZBoe    A    G        0      0        2 
  16  chr16_35007043     ZGre    A    G        0      0        2 
  16  chr16_35007043     ZHar    A    G        0      0        2 
  16  chr16_35007043   Sample    A    G        0      0        2 
  16  chr16_35013673     AAsi    G    A        0      0        2 
  16  chr16_35013673     AKia    G    A        0      0        2 
  16  chr16_35013673     AOna    G    A        0      0        2 
  16  chr16_35013673     ASom    G    A        0      0        2 
  16  chr16_35013673     HCab    G    A        1      2        2 
  16  chr16_35013673     HPrz    G    A        1      2        2 
  16  chr16_35013673     ZBoe    G    A        0      0        2 
  16  chr16_35013673     ZGre    G    A        0      0        2 
  16  chr16_35013673     ZHar    G    A        0      0        2 
  16  chr16_35013673   Sample    G    A        0      0        2 
  16  chr16_35014247     AAsi    T    A        0      0        2 
  16  chr16_35014247     AKia    T    A        0      0        2 
  16  chr16_35014247     AOna    T    A        0      0        2 
  16  chr16_35014247     ASom    T    A        0      0        2 
  16  chr16_35014247     HCab    T    A        1      2        2 
  16  chr16_35014247     HPrz    T    A        1      2        2 
  16  chr16_35014247     ZBoe    T    A        0      0        2 
  16  chr16_35014247     ZGre    T    A        0      0        2 
  16  chr16_35014247     ZHar    T    A        0      0        2 
  16  chr16_35014247   Sample    T    A        0      0        2 
  16  chr16_35019290     AAsi    G    A        0      0        2 
  16  chr16_35019290     AKia    G    A      0.5      1        2 
  16  chr16_35019290     AOna    G    A        0      0        2 
  16  chr16_35019290     ASom    G    A        0      0        2 
  16  chr16_35019290     HCab    G    A        0      0        2 
  16  chr16_35019290     HPrz    G    A        0      0        2 
  16  chr16_35019290     ZBoe    G    A        0      0        2 
  16  chr16_35019290     ZGre    G    A        0      0        2 
  16  chr16_35019290     ZHar    G    A        0      0        2 
  16  chr16_35019290   Sample    G    A        0      0        2 
  16  chr16_35019911     AAsi    A    G        0      0        2 
  16  chr16_35019911     AKia    A    G      0.5      1        2 
  16  chr16_35019911     AOna    A    G        0      0        2 
  16  chr16_35019911     ASom    A    G        0      0        2 
  16  chr16_35019911     HCab    A    G        0      0        2 
  16  chr16_35019911     HPrz    A    G        0      0        2 
  16  chr16_35019911     ZBoe    A    G        0      0        2 
  16  chr16_35019911     ZGre    A    G        0      0        2 
  16  chr16_35019911     ZHar    A    G        0      0        2 
  16  chr16_35019911   Sample    A    G        0      0        2 
  16  chr16_35027002     AAsi    C    T        0      0        2 
  16  chr16_35027002     AKia    C    T        0      0        2 
  16  chr16_35027002     AOna    C    T        0      0        2 
  16  chr16_35027002     ASom    C    T        0      0        2 
  16  chr16_35027002     HCab    C    T        0      0        2 
  16  chr16_35027002     HPrz    C    T        0      0        2 
  16  chr16_35027002     ZBoe    C    T        1      2        2 
  16  chr16_35027002     ZGre    C    T        0      0        2 
  16  chr16_35027002     ZHar    C    T        0      0        2 
  16  chr16_35027002   Sample    C    T        0      0        2 
  16  chr16_35032938     AAsi    G    T        0      0        2 
  16  chr16_35032938     AKia    G    T        0      0        2 
  16  chr16_35032938     AOna    G    T        0      0        2 
  16  chr16_35032938     ASom    G    T        0      0        2 
  16  chr16_35032938     HCab    G    T        1      2        2 
  16  chr16_35032938     HPrz    G    T        1      2        2 
  16  chr16_35032938     ZBoe    G    T        0      0        2 
  16  chr16_35032938     ZGre    G    T        0      0        2 
  16  chr16_35032938     ZHar    G    T        0      0        2 
  16  chr16_35032938   Sample    G    T        0      0        2 
  16  chr16_35044752     AAsi    G    C        0      0        2 
  16  chr16_35044752     AKia    G    C        0      0        2 
  16  chr16_35044752     AOna    G    C        0      0        2 
  16  chr16_35044752     ASom    G    C        0      0        2 
  16  chr16_35044752     HCab    G    C        1      2        2 
  16  chr16_35044752     HPrz    G    C        1      2        2 
  16  chr16_35044752     ZBoe    G    C        0      0        2 
  16  chr16_35044752     ZGre    G    C        0      0        2 
  16  chr16_35044752     ZHar    G    C        0      0        2 
  16  chr16_35044752   Sample    G    C        0      0        2 
  16  chr16_35070368     AAsi    T    C        0      0        2 
  16  chr16_35070368     AKia    T    C        0      0        2 
  16  chr16_35070368     AOna    T    C        0      0        2 
  16  chr16_35070368     ASom    T    C        0      0        2 
  16  chr16_35070368     HCab    T    C        0      0        2 
  16  chr16_35070368     HPrz    T    C        0      0        2 
  16  chr16_35070368     ZBoe    T    C        1      2        2 
  16  chr16_35070368     ZGre    T    C        0      0        2 
  16  chr16_35070368     ZHar    T    C        0      0        2 
  16  chr16_35070368   Sample    T    C        0      0        2 
  16  chr16_35088728     AAsi    A    G        0      0        2 
  16  chr16_35088728     AKia    A    G        0      0        2 
  16  chr16_35088728     AOna    A    G        0      0        2 
  16  chr16_35088728     ASom    A    G        0      0        2 
  16  chr16_35088728     HCab    A    G        1      2        2 
  16  chr16_35088728     HPrz    A    G        1      2        2 
  16  chr16_35088728     ZBoe    A    G        0      0        2 
  16  chr16_35088728     ZGre    A    G        0      0        2 
  16  chr16_35088728     ZHar    A    G        0      0        2 
  16  chr16_35088728   Sample    A    G        0      0        2 
  16  chr16_35090515     AAsi    T    G        1      2        2 
  16  chr16_35090515     AKia    T    G        1      2        2 
  16  chr16_35090515     AOna    T    G        1      2        2 
  16  chr16_35090515     ASom    T    G        1      2        2 
  16  chr16_35090515     HCab    T    G        0      0        2 
  16  chr16_35090515     HPrz    T    G        0      0        2 
  16  chr16_35090515     ZBoe    T    G        0      0        2 
  16  chr16_35090515     ZGre    T    G        0      0        2 
  16  chr16_35090515     ZHar    T    G        0      0        2 
  16  chr16_35090515   Sample    T    G        1      2        2 
  16  chr16_35094176     AAsi    A    G        0      0        2 
  16  chr16_35094176     AKia    A    G        0      0        2 
  16  chr16_35094176     AOna    A    G        0      0        2 
  16  chr16_35094176     ASom    A    G        0      0        2 
  16  chr16_35094176     HCab    A    G        1      2        2 
  16  chr16_35094176     HPrz    A    G        1      2        2 
  16  chr16_35094176     ZBoe    A    G        0      0        2 
  16  chr16_35094176     ZGre    A    G        0      0        2 
  16  chr16_35094176     ZHar    A    G        0      0        2 
  16  chr16_35094176   Sample    A    G        0      0        2 
  16  chr16_35096303     AAsi    G    T        0      0        2 
  16  chr16_35096303     AKia    G    T        0      0        2 
  16  chr16_35096303     AOna    G    T        0      0        2 
  16  chr16_35096303     ASom    G    T        0      0        2 
  16  chr16_35096303     HCab    G    T        0      0        2 
  16  chr16_35096303     HPrz    G    T        0      0        2 
  16  chr16_35096303     ZBoe    G    T        0      0        2 
  16  chr16_35096303     ZGre    G    T        0      0        2 
  16  chr16_35096303     ZHar    G    T        1      2        2 
  16  chr16_35096303   Sample    G    T        0      0        2 
  16  chr16_35099755     AAsi    T    G        0      0        2 
  16  chr16_35099755     AKia    T    G        0      0        2 
  16  chr16_35099755     AOna    T    G        0      0        2 
  16  chr16_35099755     ASom    T    G        0      0        2 
  16  chr16_35099755     HCab    T    G        0      0        2 
  16  chr16_35099755     HPrz    T    G        0      0        2 
  16  chr16_35099755     ZBoe    T    G        1      2        2 
  16  chr16_35099755     ZGre    T    G        0      0        2 
  16  chr16_35099755     ZHar    T    G        0      0        2 
  16  chr16_35099755   Sample    T    G        0      0        2 
  16  chr16_35102758     AAsi    A    C        0      0        2 
  16  chr16_35102758     AKia    A    C        0      0        2 
  16  chr16_35102758     AOna    A    C        0      0        2 
  16  chr16_35102758     ASom    A    C        0      0        2 
  16  chr16_35102758     HCab    A    C        1      2        2 
  16  chr16_35102758     HPrz    A    C        1      2        2 
  16  chr16_35102758     ZBoe    A    C        0      0        2 
  16  chr16_35102758     ZGre    A    C        0      0        2 
  16  chr16_35102758     ZHar    A    C        0      0        2 
  16  chr16_35102758   Sample    A    C        0      0        2 
  16  chr16_35114312     AAsi    G    A        0      0        2 
  16  chr16_35114312     AKia    G    A        0      0        2 
  16  chr16_35114312     AOna    G    A        0      0        2 
  16  chr16_35114312     ASom    G    A        0      0        2 
  16  chr16_35114312     HCab    G    A        1      2        2 
  16  chr16_35114312     HPrz    G    A        1      2        2 
  16  chr16_35114312     ZBoe    G    A        0      0        2 
  16  chr16_35114312     ZGre    G    A        0      0        2 
  16  chr16_35114312     ZHar    G    A        0      0        2 
  16  chr16_35114312   Sample    G    A        0      0        2 
  16  chr16_35120229     AAsi    A    T        0      0        2 
  16  chr16_35120229     AKia    A    T        0      0        2 
  16  chr16_35120229     AOna    A    T        0      0        2 
  16  chr16_35120229     ASom    A    T        0      0        2 
  16  chr16_35120229     HCab    A    T        1      2        2 
  16  chr16_35120229     HPrz    A    T        1      2        2 
  16  chr16_35120229     ZBoe    A    T        0      0        2 
  16  chr16_35120229     ZGre    A    T        0      0        2 
  16  chr16_35120229     ZHar    A    T        0      0        2 
  16  chr16_35120229   Sample    A    T        0      0        2 
  16  chr16_35121087     AAsi    G    C        0      0        2 
  16  chr16_35121087     AKia    G    C        0      0        2 
  16  chr16_35121087     AOna    G    C        0      0        2 
  16  chr16_35121087     ASom    G    C        0      0        2 
  16  chr16_35121087     HCab    G    C        0      0        2 
  16  chr16_35121087     HPrz    G    C        0      0        2 
  16  chr16_35121087     ZBoe    G    C        0      0        2 
  16  chr16_35121087     ZGre    G    C      0.5      1        2 
  16  chr16_35121087     ZHar    G    C        0      0        2 
  16  chr16_35121087   Sample    G    C        0      0        2 
  16  chr16_35126786     AAsi    G    A        0      0        2 
  16  chr16_35126786     AKia    G    A        0      0        2 
  16  chr16_35126786     AOna    G    A        0      0        2 
  16  chr16_35126786     ASom    G    A        0      0        2 
  16  chr16_35126786     HCab    G    A        1      2        2 
  16  chr16_35126786     HPrz    G    A        1      2        2 
  16  chr16_35126786     ZBoe    G    A        0      0        2 
  16  chr16_35126786     ZGre    G    A        0      0        2 
  16  chr16_35126786     ZHar    G    A        0      0        2 
  16  chr16_35126786   Sample    G    A        0      0        2 
  16  chr16_35134595     AAsi    T    C        0      0        2 
  16  chr16_35134595     AKia    T    C        0      0        2 
  16  chr16_35134595     AOna    T    C        0      0        2 
  16  chr16_35134595     ASom    T    C        0      0        2 
  16  chr16_35134595     HCab    T    C        0      0        2 
  16  chr16_35134595     HPrz    T    C        0      0        2 
  16  chr16_35134595     ZBoe    T    C        1      2        2 
  16  chr16_35134595     ZGre    T    C        0      0        2 
  16  chr16_35134595     ZHar    T    C        0      0        2 
  16  chr16_35134595   Sample    T    C        0      0        2 
  16  chr16_35136460     AAsi    G    A        0      0        2 
  16  chr16_35136460     AKia    G    A        0      0        2 
  16  chr16_35136460     AOna    G    A        0      0        2 
  16  chr16_35136460     ASom    G    A        0      0        2 
  16  chr16_35136460     HCab    G    A        0      0        2 
  16  chr16_35136460     HPrz    G    A        0      0        2 
  16  chr16_35136460     ZBoe    G    A        1      2        2 
  16  chr16_35136460     ZGre    G    A        0      0        2 
  16  chr16_35136460     ZHar    G    A        0      0        2 
  16  chr16_35136460   Sample    G    A        0      0        2 
  16  chr16_35136604     AAsi    T    G        0      0        2 
  16  chr16_35136604     AKia    T    G        0      0        2 
  16  chr16_35136604     AOna    T    G        1      2        2 
  16  chr16_35136604     ASom    T    G        0      0        2 
  16  chr16_35136604     HCab    T    G        0      0        2 
  16  chr16_35136604     HPrz    T    G        0      0        2 
  16  chr16_35136604     ZBoe    T    G        0      0        2 
  16  chr16_35136604     ZGre    T    G        0      0        2 
  16  chr16_35136604     ZHar    T    G        0      0        2 
  16  chr16_35136604   Sample    T    G        0      0        2 
  16  chr16_35144901     AAsi    G    A        0      0        2 
  16  chr16_35144901     AKia    G    A        0      0        2 
  16  chr16_35144901     AOna    G    A        0      0        2 
  16  chr16_35144901     ASom    G    A        0      0        2 
  16  chr16_35144901     HCab    G    A        0      0        2 
  16  chr16_35144901     HPrz    G    A        0      0        2 
  16  chr16_35144901     ZBoe    G    A        0      0        2 
  16  chr16_35144901     ZGre    G    A      0.5      1        2 
  16  chr16_35144901     ZHar    G    A        0      0        2 
  16  chr16_35144901   Sample    G    A        0      0        2 
  16  chr16_35157964     AAsi    C    A        0      0        2 
  16  chr16_35157964     AKia    C    A        0      0        2 
  16  chr16_35157964     AOna    C    A      0.5      1        2 
  16  chr16_35157964     ASom    C    A        0      0        2 
  16  chr16_35157964     HCab    C    A        0      0        2 
  16  chr16_35157964     HPrz    C    A        0      0        2 
  16  chr16_35157964     ZBoe    C    A        0      0        2 
  16  chr16_35157964     ZGre    C    A        0      0        2 
  16  chr16_35157964     ZHar    C    A        0      0        2 
  16  chr16_35157964   Sample    C    A        0      0        2 
  16  chr16_35158298     AAsi    T    C        0      0        2 
  16  chr16_35158298     AKia    T    C        0      0        2 
  16  chr16_35158298     AOna    T    C        0      0        2 
  16  chr16_35158298     ASom    T    C        0      0        2 
  16  chr16_35158298     HCab    T    C        0      0        2 
  16  chr16_35158298     HPrz    T    C        0      0        2 
  16  chr16_35158298     ZBoe    T    C        0      0        2 
  16  chr16_35158298     ZGre    T    C        0      0        2 
  16  chr16_35158298     ZHar    T    C      0.5      1        2 
  16  chr16_35158298   Sample    T    C        0      0        2 
  16  chr16_35159334     AAsi    G    A        0      0        2 
  16  chr16_35159334     AKia    G    A        0      0        2 
  16  chr16_35159334     AOna    G    A        0      0        2 
  16  chr16_35159334     ASom    G    A        1      2        2 
  16  chr16_35159334     HCab    G    A        0      0        2 
  16  chr16_35159334     HPrz    G    A        0      0        2 
  16  chr16_35159334     ZBoe    G    A        0      0        2 
  16  chr16_35159334     ZGre    G    A        0      0        2 
  16  chr16_35159334     ZHar    G    A        0      0        2 
  16  chr16_35159334   Sample    G    A        0      0        2 
  16  chr16_35161031     AAsi    C    T        0      0        2 
  16  chr16_35161031     AKia    C    T        0      0        2 
  16  chr16_35161031     AOna    C    T        1      2        2 
  16  chr16_35161031     ASom    C    T        0      0        2 
  16  chr16_35161031     HCab    C    T        0      0        2 
  16  chr16_35161031     HPrz    C    T        0      0        2 
  16  chr16_35161031     ZBoe    C    T        0      0        2 
  16  chr16_35161031     ZGre    C    T        0      0        2 
  16  chr16_35161031     ZHar    C    T        0      0        2 
  16  chr16_35161031   Sample    C    T        0      0        2 
  16  chr16_35167121     AAsi    A    G        0      0        2 
  16  chr16_35167121     AKia    A    G        0      0        2 
  16  chr16_35167121     AOna    A    G        0      0        2 
  16  chr16_35167121     ASom    A    G        0      0        2 
  16  chr16_35167121     HCab    A    G        1      2        2 
  16  chr16_35167121     HPrz    A    G        1      2        2 
  16  chr16_35167121     ZBoe    A    G        0      0        2 
  16  chr16_35167121     ZGre    A    G        0      0        2 
  16  chr16_35167121     ZHar    A    G        0      0        2 
  16  chr16_35167121   Sample    A    G        0      0        2 
  16  chr16_35167376     AAsi    G    A        0      0        2 
  16  chr16_35167376     AKia    G    A        0      0        2 
  16  chr16_35167376     AOna    G    A        0      0        2 
  16  chr16_35167376     ASom    G    A        0      0        2 
  16  chr16_35167376     HCab    G    A        1      2        2 
  16  chr16_35167376     HPrz    G    A        1      2        2 
  16  chr16_35167376     ZBoe    G    A        0      0        2 
  16  chr16_35167376     ZGre    G    A        0      0        2 
  16  chr16_35167376     ZHar    G    A        0      0        2 
  16  chr16_35167376   Sample    G    A        0      0        2 
  16  chr16_35171929     AAsi    A    G        0      0        2 
  16  chr16_35171929     AKia    A    G        0      0        2 
  16  chr16_35171929     AOna    A    G        0      0        2 
  16  chr16_35171929     ASom    A    G        0      0        2 
  16  chr16_35171929     HCab    A    G        0      0        2 
  16  chr16_35171929     HPrz    A    G        0      0        2 
  16  chr16_35171929     ZBoe    A    G        0      0        2 
  16  chr16_35171929     ZGre    A    G      0.5      1        2 
  16  chr16_35171929     ZHar    A    G        0      0        2 
  16  chr16_35171929   Sample    A    G        0      0        2 
  16  chr16_35174488     AAsi    A    G        0      0        2 
  16  chr16_35174488     AKia    A    G        0      0        2 
  16  chr16_35174488     AOna    A    G        0      0        2 
  16  chr16_35174488     ASom    A    G        0      0        2 
  16  chr16_35174488     HCab    A    G        1      2        2 
  16  chr16_35174488     HPrz    A    G        1      2        2 
  16  chr16_35174488     ZBoe    A    G        0      0        2 
  16  chr16_35174488     ZGre    A    G        0      0        2 
  16  chr16_35174488     ZHar    A    G        0      0        2 
  16  chr16_35174488   Sample    A    G        0      0        2 
  16  chr16_35174797     AAsi    A    T        0      0        2 
  16  chr16_35174797     AKia    A    T        0      0        2 
  16  chr16_35174797     AOna    A    T        0      0        2 
  16  chr16_35174797     ASom    A    T        0      0        2 
  16  chr16_35174797     HCab    A    T        1      2        2 
  16  chr16_35174797     HPrz    A    T        1      2        2 
  16  chr16_35174797     ZBoe    A    T        0      0        2 
  16  chr16_35174797     ZGre    A    T        0      0        2 
  16  chr16_35174797     ZHar    A    T        0      0        2 
  16  chr16_35174797   Sample    A    T        0      0        2 
  16  chr16_35175397     AAsi    G    C        0      0        2 
  16  chr16_35175397     AKia    G    C        0      0        2 
  16  chr16_35175397     AOna    G    C        0      0        2 
  16  chr16_35175397     ASom    G    C        0      0        2 
  16  chr16_35175397     HCab    G    C        1      2        2 
  16  chr16_35175397     HPrz    G    C        1      2        2 
  16  chr16_35175397     ZBoe    G    C        0      0        2 
  16  chr16_35175397     ZGre    G    C        0      0        2 
  16  chr16_35175397     ZHar    G    C        0      0        2 
  16  chr16_35175397   Sample    G    C        0      0        2 
  16  chr16_35175844     AAsi    A    G        0      0        2 
  16  chr16_35175844     AKia    A    G        0      0        2 
  16  chr16_35175844     AOna    A    G        0      0        2 
  16  chr16_35175844     ASom    A    G        0      0        2 
  16  chr16_35175844     HCab    A    G        1      2        2 
  16  chr16_35175844     HPrz    A    G        1      2        2 
  16  chr16_35175844     ZBoe    A    G        0      0        2 
  16  chr16_35175844     ZGre    A    G        0      0        2 
  16  chr16_35175844     ZHar    A    G        0      0        2 
  16  chr16_35175844   Sample    A    G        0      0        2 
  16  chr16_35185943     AAsi    G    A      0.5      1        2 
  16  chr16_35185943     AKia    G    A        0      0        2 
  16  chr16_35185943     AOna    G    A        0      0        2 
  16  chr16_35185943     ASom    G    A        0      0        2 
  16  chr16_35185943     HCab    G    A        0      0        2 
  16  chr16_35185943     HPrz    G    A        0      0        2 
  16  chr16_35185943     ZBoe    G    A        0      0        2 
  16  chr16_35185943     ZGre    G    A        0      0        2 
  16  chr16_35185943     ZHar    G    A        0      0        2 
  16  chr16_35185943   Sample    G    A        1      2        2 
  16  chr16_35189853     AAsi    A    G        0      0        2 
  16  chr16_35189853     AKia    A    G        1      2        2 
  16  chr16_35189853     AOna    A    G        1      2        2 
  16  chr16_35189853     ASom    A    G        0      0        2 
  16  chr16_35189853     HCab    A    G        0      0        2 
  16  chr16_35189853     HPrz    A    G        0      0        2 
  16  chr16_35189853     ZBoe    A    G        0      0        2 
  16  chr16_35189853     ZGre    A    G        0      0        2 
  16  chr16_35189853     ZHar    A    G        0      0        2 
  16  chr16_35189853   Sample    A    G        0      0        2 
  16  chr16_35200305     AAsi    T    C        0      0        2 
  16  chr16_35200305     AKia    T    C        0      0        2 
  16  chr16_35200305     AOna    T    C        0      0        2 
  16  chr16_35200305     ASom    T    C        0      0        2 
  16  chr16_35200305     HCab    T    C        0      0        2 
  16  chr16_35200305     HPrz    T    C        0      0        2 
  16  chr16_35200305     ZBoe    T    C        0      0        2 
  16  chr16_35200305     ZGre    T    C        0      0        2 
  16  chr16_35200305     ZHar    T    C        1      2        2 
  16  chr16_35200305   Sample    T    C        0      0        2 
  16  chr16_35213625     AAsi    A    G        0      0        2 
  16  chr16_35213625     AKia    A    G        0      0        2 
  16  chr16_35213625     AOna    A    G        0      0        2 
  16  chr16_35213625     ASom    A    G      0.5      1        2 
  16  chr16_35213625     HCab    A    G        0      0        2 
  16  chr16_35213625     HPrz    A    G        0      0        2 
  16  chr16_35213625     ZBoe    A    G        0      0        2 
  16  chr16_35213625     ZGre    A    G        0      0        2 
  16  chr16_35213625     ZHar    A    G        0      0        2 
  16  chr16_35213625   Sample    A    G        0      0        2 
  16  chr16_35218984     AAsi    T    G        0      0        2 
  16  chr16_35218984     AKia    T    G        0      0        2 
  16  chr16_35218984     AOna    T    G        0      0        2 
  16  chr16_35218984     ASom    T    G        0      0        2 
  16  chr16_35218984     HCab    T    G        0      0        2 
  16  chr16_35218984     HPrz    T    G        0      0        2 
  16  chr16_35218984     ZBoe    T    G        1      2        2 
  16  chr16_35218984     ZGre    T    G        0      0        2 
  16  chr16_35218984     ZHar    T    G        0      0        2 
  16  chr16_35218984   Sample    T    G        0      0        2 
  16  chr16_35223450     AAsi    T    C        0      0        2 
  16  chr16_35223450     AKia    T    C        0      0        2 
  16  chr16_35223450     AOna    T    C        0      0        2 
  16  chr16_35223450     ASom    T    C        0      0        2 
  16  chr16_35223450     HCab    T    C        0      0        2 
  16  chr16_35223450     HPrz    T    C        0      0        2 
  16  chr16_35223450     ZBoe    T    C        0      0        2 
  16  chr16_35223450     ZGre    T    C        0      0        2 
  16  chr16_35223450     ZHar    T    C        1      2        2 
  16  chr16_35223450   Sample    T    C        0      0        2 
  16  chr16_35230492     AAsi    C    G        0      0        2 
  16  chr16_35230492     AKia    C    G        0      0        2 
  16  chr16_35230492     AOna    C    G        0      0        2 
  16  chr16_35230492     ASom    C    G        0      0        2 
  16  chr16_35230492     HCab    C    G        1      2        2 
  16  chr16_35230492     HPrz    C    G        1      2        2 
  16  chr16_35230492     ZBoe    C    G        0      0        2 
  16  chr16_35230492     ZGre    C    G        0      0        2 
  16  chr16_35230492     ZHar    C    G        0      0        2 
  16  chr16_35230492   Sample    C    G        0      0        2 
  16  chr16_35242757     AAsi    A    G        0      0        2 
  16  chr16_35242757     AKia    A    G        0      0        2 
  16  chr16_35242757     AOna    A    G        0      0        2 
  16  chr16_35242757     ASom    A    G        0      0        2 
  16  chr16_35242757     HCab    A    G        0      0        2 
  16  chr16_35242757     HPrz    A    G        0      0        2 
  16  chr16_35242757     ZBoe    A    G      0.5      1        2 
  16  chr16_35242757     ZGre    A    G        0      0        2 
  16  chr16_35242757     ZHar    A    G        0      0        2 
  16  chr16_35242757   Sample    A    G        0      0        2 
  16  chr16_35247474     AAsi    T    C        1      2        2 
  16  chr16_35247474     AKia    T    C        0      0        2 
  16  chr16_35247474     AOna    T    C        0      0        2 
  16  chr16_35247474     ASom    T    C        1      2        2 
  16  chr16_35247474     HCab    T    C        0      0        2 
  16  chr16_35247474     HPrz    T    C        0      0        2 
  16  chr16_35247474     ZBoe    T    C        0      0        2 
  16  chr16_35247474     ZGre    T    C        0      0        2 
  16  chr16_35247474     ZHar    T    C        0      0        2 
  16  chr16_35247474   Sample    T    C        1      2        2 
  16  chr16_35251411     AAsi    A    G        0      0        2 
  16  chr16_35251411     AKia    A    G        0      0        2 
  16  chr16_35251411     AOna    A    G        0      0        2 
  16  chr16_35251411     ASom    A    G        0      0        2 
  16  chr16_35251411     HCab    A    G      0.5      1        2 
  16  chr16_35251411     HPrz    A    G        0      0        2 
  16  chr16_35251411     ZBoe    A    G        0      0        2 
  16  chr16_35251411     ZGre    A    G        0      0        2 
  16  chr16_35251411     ZHar    A    G        0      0        2 
  16  chr16_35251411   Sample    A    G        0      0        2 
  16  chr16_35255334     AAsi    G    C        0      0        2 
  16  chr16_35255334     AKia    G    C        1      2        2 
  16  chr16_35255334     AOna    G    C        0      0        2 
  16  chr16_35255334     ASom    G    C        0      0        2 
  16  chr16_35255334     HCab    G    C        0      0        2 
  16  chr16_35255334     HPrz    G    C        0      0        2 
  16  chr16_35255334     ZBoe    G    C        0      0        2 
  16  chr16_35255334     ZGre    G    C        0      0        2 
  16  chr16_35255334     ZHar    G    C        0      0        2 
  16  chr16_35255334   Sample    G    C        0      0        2 
  16  chr16_35255756     AAsi    T    C        0      0        2 
  16  chr16_35255756     AKia    T    C        1      2        2 
  16  chr16_35255756     AOna    T    C        1      2        2 
  16  chr16_35255756     ASom    T    C        0      0        2 
  16  chr16_35255756     HCab    T    C        0      0        2 
  16  chr16_35255756     HPrz    T    C        0      0        2 
  16  chr16_35255756     ZBoe    T    C        0      0        2 
  16  chr16_35255756     ZGre    T    C        0      0        2 
  16  chr16_35255756     ZHar    T    C        0      0        2 
  16  chr16_35255756   Sample    T    C        0      0        2 
  16  chr16_35257079     AAsi    T    C        0      0        2 
  16  chr16_35257079     AKia    T    C        0      0        2 
  16  chr16_35257079     AOna    T    C        0      0        2 
  16  chr16_35257079     ASom    T    C        0      0        2 
  16  chr16_35257079     HCab    T    C        1      2        2 
  16  chr16_35257079     HPrz    T    C        1      2        2 
  16  chr16_35257079     ZBoe    T    C        0      0        2 
  16  chr16_35257079     ZGre    T    C        0      0        2 
  16  chr16_35257079     ZHar    T    C        0      0        2 
  16  chr16_35257079   Sample    T    C        0      0        2 
  16  chr16_35263280     AAsi    C    T        0      0        2 
  16  chr16_35263280     AKia    C    T        0      0        2 
  16  chr16_35263280     AOna    C    T        1      2        2 
  16  chr16_35263280     ASom    C    T        0      0        2 
  16  chr16_35263280     HCab    C    T        0      0        2 
  16  chr16_35263280     HPrz    C    T        0      0        2 
  16  chr16_35263280     ZBoe    C    T        0      0        2 
  16  chr16_35263280     ZGre    C    T        0      0        2 
  16  chr16_35263280     ZHar    C    T        0      0        2 
  16  chr16_35263280   Sample    C    T        0      0        2 
  16  chr16_35269734     AAsi    G    T        0      0        2 
  16  chr16_35269734     AKia    G    T        0      0        2 
  16  chr16_35269734     AOna    G    T        0      0        2 
  16  chr16_35269734     ASom    G    T        0      0        2 
  16  chr16_35269734     HCab    G    T        0      0        2 
  16  chr16_35269734     HPrz    G    T        0      0        2 
  16  chr16_35269734     ZBoe    G    T      0.5      1        2 
  16  chr16_35269734     ZGre    G    T        0      0        2 
  16  chr16_35269734     ZHar    G    T        0      0        2 
  16  chr16_35269734   Sample    G    T        0      0        2 
  16  chr16_35279235     AAsi    T    C        0      0        2 
  16  chr16_35279235     AKia    T    C        0      0        2 
  16  chr16_35279235     AOna    T    C        0      0        2 
  16  chr16_35279235     ASom    T    C        0      0        2 
  16  chr16_35279235     HCab    T    C        1      2        2 
  16  chr16_35279235     HPrz    T    C        1      2        2 
  16  chr16_35279235     ZBoe    T    C        1      2        2 
  16  chr16_35279235     ZGre    T    C        0      0        2 
  16  chr16_35279235     ZHar    T    C        0      0        2 
  16  chr16_35279235   Sample    T    C        0      0        2 
  16  chr16_35282134     AAsi    T    C        0      0        2 
  16  chr16_35282134     AKia    T    C        0      0        2 
  16  chr16_35282134     AOna    T    C      0.5      1        2 
  16  chr16_35282134     ASom    T    C        0      0        2 
  16  chr16_35282134     HCab    T    C        0      0        2 
  16  chr16_35282134     HPrz    T    C        0      0        2 
  16  chr16_35282134     ZBoe    T    C        0      0        2 
  16  chr16_35282134     ZGre    T    C        0      0        2 
  16  chr16_35282134     ZHar    T    C        0      0        2 
  16  chr16_35282134   Sample    T    C        0      0        2 
  16  chr16_35285836     AAsi    A    G        0      0        2 
  16  chr16_35285836     AKia    A    G        0      0        2 
  16  chr16_35285836     AOna    A    G        0      0        2 
  16  chr16_35285836     ASom    A    G        0      0        2 
  16  chr16_35285836     HCab    A    G        1      2        2 
  16  chr16_35285836     HPrz    A    G        1      2        2 
  16  chr16_35285836     ZBoe    A    G        0      0        2 
  16  chr16_35285836     ZGre    A    G        0      0        2 
  16  chr16_35285836     ZHar    A    G        0      0        2 
  16  chr16_35285836   Sample    A    G        0      0        2 
  16  chr16_35285910     AAsi    C    T        0      0        2 
  16  chr16_35285910     AKia    C    T        0      0        2 
  16  chr16_35285910     AOna    C    T        1      2        2 
  16  chr16_35285910     ASom    C    T        0      0        2 
  16  chr16_35285910     HCab    C    T        0      0        2 
  16  chr16_35285910     HPrz    C    T        0      0        2 
  16  chr16_35285910     ZBoe    C    T        0      0        2 
  16  chr16_35285910     ZGre    C    T        0      0        2 
  16  chr16_35285910     ZHar    C    T        0      0        2 
  16  chr16_35285910   Sample    C    T        0      0        2 
  16  chr16_35288162     AAsi    A    G        0      0        2 
  16  chr16_35288162     AKia    A    G        0      0        2 
  16  chr16_35288162     AOna    A    G        0      0        2 
  16  chr16_35288162     ASom    A    G        0      0        2 
  16  chr16_35288162     HCab    A    G        1      2        2 
  16  chr16_35288162     HPrz    A    G        1      2        2 
  16  chr16_35288162     ZBoe    A    G        0      0        2 
  16  chr16_35288162     ZGre    A    G        0      0        2 
  16  chr16_35288162     ZHar    A    G        0      0        2 
  16  chr16_35288162   Sample    A    G        0      0        2 
  16  chr16_35292488     AAsi    T    C        0      0        2 
  16  chr16_35292488     AKia    T    C        0      0        2 
  16  chr16_35292488     AOna    T    C        0      0        2 
  16  chr16_35292488     ASom    T    C        0      0        2 
  16  chr16_35292488     HCab    T    C        1      2        2 
  16  chr16_35292488     HPrz    T    C        1      2        2 
  16  chr16_35292488     ZBoe    T    C        0      0        2 
  16  chr16_35292488     ZGre    T    C        0      0        2 
  16  chr16_35292488     ZHar    T    C        0      0        2 
  16  chr16_35292488   Sample    T    C        0      0        2 
  16  chr16_35298873     AAsi    G    A        0      0        2 
  16  chr16_35298873     AKia    G    A        0      0        2 
  16  chr16_35298873     AOna    G    A        0      0        2 
  16  chr16_35298873     ASom    G    A        0      0        2 
  16  chr16_35298873     HCab    G    A        0      0        2 
  16  chr16_35298873     HPrz    G    A        0      0        2 
  16  chr16_35298873     ZBoe    G    A        0      0        2 
  16  chr16_35298873     ZGre    G    A        0      0        2 
  16  chr16_35298873     ZHar    G    A        1      2        2 
  16  chr16_35298873   Sample    G    A        0      0        2 
  16  chr16_35303738     AAsi    C    G        0      0        2 
  16  chr16_35303738     AKia    C    G        1      2        2 
  16  chr16_35303738     AOna    C    G        0      0        2 
  16  chr16_35303738     ASom    C    G        0      0        2 
  16  chr16_35303738     HCab    C    G        0      0        2 
  16  chr16_35303738     HPrz    C    G        0      0        2 
  16  chr16_35303738     ZBoe    C    G        0      0        2 
  16  chr16_35303738     ZGre    C    G        0      0        2 
  16  chr16_35303738     ZHar    C    G        0      0        2 
  16  chr16_35303738   Sample    C    G        0      0        2 
  16  chr16_35334195     AAsi    C    T        0      0        2 
  16  chr16_35334195     AKia    C    T        1      2        2 
  16  chr16_35334195     AOna    C    T        0      0        2 
  16  chr16_35334195     ASom    C    T        0      0        2 
  16  chr16_35334195     HCab    C    T        0      0        2 
  16  chr16_35334195     HPrz    C    T        0      0        2 
  16  chr16_35334195     ZBoe    C    T        0      0        2 
  16  chr16_35334195     ZGre    C    T        0      0        2 
  16  chr16_35334195     ZHar    C    T        0      0        2 
  16  chr16_35334195   Sample    C    T        0      0        2 
  16  chr16_35334501     AAsi    T    C        0      0        2 
  16  chr16_35334501     AKia    T    C        1      2        2 
  16  chr16_35334501     AOna    T    C        0      0        2 
  16  chr16_35334501     ASom    T    C        0      0        2 
  16  chr16_35334501     HCab    T    C        0      0        2 
  16  chr16_35334501     HPrz    T    C        0      0        2 
  16  chr16_35334501     ZBoe    T    C        0      0        2 
  16  chr16_35334501     ZGre    T    C        0      0        2 
  16  chr16_35334501     ZHar    T    C        0      0        2 
  16  chr16_35334501   Sample    T    C        0      0        2 
  16  chr16_35334561     AAsi    A    G        0      0        2 
  16  chr16_35334561     AKia    A    G        0      0        2 
  16  chr16_35334561     AOna    A    G        0      0        2 
  16  chr16_35334561     ASom    A    G        0      0        2 
  16  chr16_35334561     HCab    A    G        0      0        2 
  16  chr16_35334561     HPrz    A    G        0      0        2 
  16  chr16_35334561     ZBoe    A    G      0.5      1        2 
  16  chr16_35334561     ZGre    A    G        0      0        2 
  16  chr16_35334561     ZHar    A    G        0      0        2 
  16  chr16_35334561   Sample    A    G        0      0        2 
  16  chr16_35335653     AAsi    G    A        0      0        2 
  16  chr16_35335653     AKia    G    A        0      0        2 
  16  chr16_35335653     AOna    G    A        0      0        2 
  16  chr16_35335653     ASom    G    A        0      0        2 
  16  chr16_35335653     HCab    G    A        0      0        2 
  16  chr16_35335653     HPrz    G    A        0      0        2 
  16  chr16_35335653     ZBoe    G    A      0.5      1        2 
  16  chr16_35335653     ZGre    G    A        0      0        2 
  16  chr16_35335653     ZHar    G    A        0      0        2 
  16  chr16_35335653   Sample    G    A        0      0        2 
  16  chr16_35354155     AAsi    T    C        0      0        2 
  16  chr16_35354155     AKia    T    C        0      0        2 
  16  chr16_35354155     AOna    T    C        0      0        2 
  16  chr16_35354155     ASom    T    C        0      0        2 
  16  chr16_35354155     HCab    T    C        0      0        2 
  16  chr16_35354155     HPrz    T    C        0      0        2 
  16  chr16_35354155     ZBoe    T    C        0      0        2 
  16  chr16_35354155     ZGre    T    C      0.5      1        2 
  16  chr16_35354155     ZHar    T    C        0      0        2 
  16  chr16_35354155   Sample    T    C        0      0        2 
  16  chr16_35354590     AAsi    T    C        0      0        2 
  16  chr16_35354590     AKia    T    C        1      2        2 
  16  chr16_35354590     AOna    T    C        1      2        2 
  16  chr16_35354590     ASom    T    C        0      0        2 
  16  chr16_35354590     HCab    T    C        0      0        2 
  16  chr16_35354590     HPrz    T    C        0      0        2 
  16  chr16_35354590     ZBoe    T    C        0      0        2 
  16  chr16_35354590     ZGre    T    C        0      0        2 
  16  chr16_35354590     ZHar    T    C        0      0        2 
  16  chr16_35354590   Sample    T    C        0      0        2 
  16  chr16_35372125     AAsi    A    G        0      0        2 
  16  chr16_35372125     AKia    A    G        0      0        2 
  16  chr16_35372125     AOna    A    G        0      0        2 
  16  chr16_35372125     ASom    A    G        0      0        2 
  16  chr16_35372125     HCab    A    G        0      0        2 
  16  chr16_35372125     HPrz    A    G        0      0        2 
  16  chr16_35372125     ZBoe    A    G        0      0        2 
  16  chr16_35372125     ZGre    A    G        0      0        2 
  16  chr16_35372125     ZHar    A    G      0.5      1        2 
  16  chr16_35372125   Sample    A    G        0      0        2 
  16  chr16_35382881     AAsi    C    T        0      0        2 
  16  chr16_35382881     AKia    C    T        0      0        2 
  16  chr16_35382881     AOna    C    T        0      0        2 
  16  chr16_35382881     ASom    C    T        0      0        2 
  16  chr16_35382881     HCab    C    T      0.5      1        2 
  16  chr16_35382881     HPrz    C    T      0.5      1        2 
  16  chr16_35382881     ZBoe    C    T        0      0        2 
  16  chr16_35382881     ZGre    C    T        0      0        2 
  16  chr16_35382881     ZHar    C    T        0      0        2 
  16  chr16_35382881   Sample    C    T        0      0        2 
  16  chr16_35383846     AAsi    G    C        0      0        2 
  16  chr16_35383846     AKia    G    C        0      0        2 
  16  chr16_35383846     AOna    G    C        0      0        2 
  16  chr16_35383846     ASom    G    C        0      0        2 
  16  chr16_35383846     HCab    G    C        1      2        2 
  16  chr16_35383846     HPrz    G    C        1      2        2 
  16  chr16_35383846     ZBoe    G    C        0      0        2 
  16  chr16_35383846     ZGre    G    C        0      0        2 
  16  chr16_35383846     ZHar    G    C        0      0        2 
  16  chr16_35383846   Sample    G    C        0      0        2 
  16  chr16_35387171     AAsi    A    G        0      0        2 
  16  chr16_35387171     AKia    A    G        0      0        2 
  16  chr16_35387171     AOna    A    G        0      0        2 
  16  chr16_35387171     ASom    A    G        0      0        2 
  16  chr16_35387171     HCab    A    G        0      0        2 
  16  chr16_35387171     HPrz    A    G        0      0        2 
  16  chr16_35387171     ZBoe    A    G        0      0        2 
  16  chr16_35387171     ZGre    A    G        1      2        2 
  16  chr16_35387171     ZHar    A    G        0      0        2 
  16  chr16_35387171   Sample    A    G        0      0        2 
  16  chr16_35389423     AAsi    C    G        0      0        2 
  16  chr16_35389423     AKia    C    G        0      0        2 
  16  chr16_35389423     AOna    C    G        0      0        2 
  16  chr16_35389423     ASom    C    G        0      0        2 
  16  chr16_35389423     HCab    C    G      0.5      1        2 
  16  chr16_35389423     HPrz    C    G      0.5      1        2 
  16  chr16_35389423     ZBoe    C    G        0      0        2 
  16  chr16_35389423     ZGre    C    G        0      0        2 
  16  chr16_35389423     ZHar    C    G        0      0        2 
  16  chr16_35389423   Sample    C    G        0      0        2 
  16  chr16_35402477     AAsi    T    C        0      0        2 
  16  chr16_35402477     AKia    T    C        0      0        2 
  16  chr16_35402477     AOna    T    C        0      0        2 
  16  chr16_35402477     ASom    T    C        0      0        2 
  16  chr16_35402477     HCab    T    C        0      0        2 
  16  chr16_35402477     HPrz    T    C        0      0        2 
  16  chr16_35402477     ZBoe    T    C      0.5      1        2 
  16  chr16_35402477     ZGre    T    C        0      0        2 
  16  chr16_35402477     ZHar    T    C        0      0        2 
  16  chr16_35402477   Sample    T    C        0      0        2 
  16  chr16_35413637     AAsi    A    C        0      0        2 
  16  chr16_35413637     AKia    A    C        0      0        2 
  16  chr16_35413637     AOna    A    C        0      0        2 
  16  chr16_35413637     ASom    A    C        0      0        2 
  16  chr16_35413637     HCab    A    C        0      0        2 
  16  chr16_35413637     HPrz    A    C        0      0        2 
  16  chr16_35413637     ZBoe    A    C        0      0        2 
  16  chr16_35413637     ZGre    A    C        0      0        2 
  16  chr16_35413637     ZHar    A    C      0.5      1        2 
  16  chr16_35413637   Sample    A    C        0      0        2 
  16  chr16_35415793     AAsi    G    C        0      0        2 
  16  chr16_35415793     AKia    G    C        0      0        2 
  16  chr16_35415793     AOna    G    C        0      0        2 
  16  chr16_35415793     ASom    G    C        0      0        2 
  16  chr16_35415793     HCab    G    C        0      0        2 
  16  chr16_35415793     HPrz    G    C        0      0        2 
  16  chr16_35415793     ZBoe    G    C        1      2        2 
  16  chr16_35415793     ZGre    G    C        0      0        2 
  16  chr16_35415793     ZHar    G    C        0      0        2 
  16  chr16_35415793   Sample    G    C        0      0        2 
  16  chr16_35417625     AAsi    T    C        0      0        2 
  16  chr16_35417625     AKia    T    C        0      0        2 
  16  chr16_35417625     AOna    T    C        1      2        2 
  16  chr16_35417625     ASom    T    C        0      0        2 
  16  chr16_35417625     HCab    T    C        0      0        2 
  16  chr16_35417625     HPrz    T    C        0      0        2 
  16  chr16_35417625     ZBoe    T    C        0      0        2 
  16  chr16_35417625     ZGre    T    C        0      0        2 
  16  chr16_35417625     ZHar    T    C        0      0        2 
  16  chr16_35417625   Sample    T    C        0      0        2 
  16  chr16_35417706     AAsi    C    T        0      0        2 
  16  chr16_35417706     AKia    C    T        0      0        2 
  16  chr16_35417706     AOna    C    T        0      0        2 
  16  chr16_35417706     ASom    C    T        0      0        2 
  16  chr16_35417706     HCab    C    T        1      2        2 
  16  chr16_35417706     HPrz    C    T        1      2        2 
  16  chr16_35417706     ZBoe    C    T        0      0        2 
  16  chr16_35417706     ZGre    C    T        0      0        2 
  16  chr16_35417706     ZHar    C    T        0      0        2 
  16  chr16_35417706   Sample    C    T        0      0        2 
  16  chr16_35430343     AAsi    T    A        0      0        2 
  16  chr16_35430343     AKia    T    A        1      2        2 
  16  chr16_35430343     AOna    T    A      0.5      1        2 
  16  chr16_35430343     ASom    T    A        0      0        2 
  16  chr16_35430343     HCab    T    A        0      0        2 
  16  chr16_35430343     HPrz    T    A        0      0        2 
  16  chr16_35430343     ZBoe    T    A        0      0        2 
  16  chr16_35430343     ZGre    T    A        0      0        2 
  16  chr16_35430343     ZHar    T    A        0      0        2 
  16  chr16_35430343   Sample    T    A        0      0        2 
  16  chr16_35433983     AAsi    G    C        1      2        2 
  16  chr16_35433983     AKia    G    C        0      0        2 
  16  chr16_35433983     AOna    G    C        0      0        2 
  16  chr16_35433983     ASom    G    C        1      2        2 
  16  chr16_35433983     HCab    G    C        0      0        2 
  16  chr16_35433983     HPrz    G    C        0      0        2 
  16  chr16_35433983     ZBoe    G    C        0      0        2 
  16  chr16_35433983     ZGre    G    C        0      0        2 
  16  chr16_35433983     ZHar    G    C        0      0        2 
  16  chr16_35433983   Sample    G    C        1      2        2 
  16  chr16_35439576     AAsi    T    A        0      0        2 
  16  chr16_35439576     AKia    T    A        0      0        2 
  16  chr16_35439576     AOna    T    A        0      0        2 
  16  chr16_35439576     ASom    T    A        0      0        2 
  16  chr16_35439576     HCab    T    A      0.5      1        2 
  16  chr16_35439576     HPrz    T    A      0.5      1        2 
  16  chr16_35439576     ZBoe    T    A        0      0        2 
  16  chr16_35439576     ZGre    T    A        0      0        2 
  16  chr16_35439576     ZHar    T    A        0      0        2 
  16  chr16_35439576   Sample    T    A        0      0        2 
  16  chr16_35439635     AAsi    G    A        0      0        2 
  16  chr16_35439635     AKia    G    A        0      0        2 
  16  chr16_35439635     AOna    G    A        0      0        2 
  16  chr16_35439635     ASom    G    A        0      0        2 
  16  chr16_35439635     HCab    G    A        1      2        2 
  16  chr16_35439635     HPrz    G    A        1      2        2 
  16  chr16_35439635     ZBoe    G    A        0      0        2 
  16  chr16_35439635     ZGre    G    A        0      0        2 
  16  chr16_35439635     ZHar    G    A        0      0        2 
  16  chr16_35439635   Sample    G    A        0      0        2 
  16  chr16_35443289     AAsi    A    G        0      0        2 
  16  chr16_35443289     AKia    A    G        0      0        2 
  16  chr16_35443289     AOna    A    G      0.5      1        2 
  16  chr16_35443289     ASom    A    G        0      0        2 
  16  chr16_35443289     HCab    A    G        0      0        2 
  16  chr16_35443289     HPrz    A    G        0      0        2 
  16  chr16_35443289     ZBoe    A    G        0      0        2 
  16  chr16_35443289     ZGre    A    G        0      0        2 
  16  chr16_35443289     ZHar    A    G        0      0        2 
  16  chr16_35443289   Sample    A    G        0      0        2 
  16  chr16_35444206     AAsi    T    C        0      0        2 
  16  chr16_35444206     AKia    T    C        0      0        2 
  16  chr16_35444206     AOna    T    C        0      0        2 
  16  chr16_35444206     ASom    T    C        0      0        2 
  16  chr16_35444206     HCab    T    C        1      2        2 
  16  chr16_35444206     HPrz    T    C        1      2        2 
  16  chr16_35444206     ZBoe    T    C        0      0        2 
  16  chr16_35444206     ZGre    T    C        0      0        2 
  16  chr16_35444206     ZHar    T    C        0      0        2 
  16  chr16_35444206   Sample    T    C        0      0        2 
  16  chr16_35465000     AAsi    C    T        0      0        2 
  16  chr16_35465000     AKia    C    T        1      2        2 
  16  chr16_35465000     AOna    C    T        1      2        2 
  16  chr16_35465000     ASom    C    T        0      0        2 
  16  chr16_35465000     HCab    C    T        0      0        2 
  16  chr16_35465000     HPrz    C    T        0      0        2 
  16  chr16_35465000     ZBoe    C    T        0      0        2 
  16  chr16_35465000     ZGre    C    T        0      0        2 
  16  chr16_35465000     ZHar    C    T        0      0        2 
  16  chr16_35465000   Sample    C    T        0      0        2 
  16  chr16_35465422     AAsi    A    G        0      0        2 
  16  chr16_35465422     AKia    A    G        0      0        2 
  16  chr16_35465422     AOna    A    G        0      0        2 
  16  chr16_35465422     ASom    A    G        0      0        2 
  16  chr16_35465422     HCab    A    G        0      0        2 
  16  chr16_35465422     HPrz    A    G        0      0        2 
  16  chr16_35465422     ZBoe    A    G        1      2        2 
  16  chr16_35465422     ZGre    A    G        0      0        2 
  16  chr16_35465422     ZHar    A    G        0      0        2 
  16  chr16_35465422   Sample    A    G        0      0        2 
  16  chr16_35467039     AAsi    C    T        0      0        2 
  16  chr16_35467039     AKia    C    T        0      0        2 
  16  chr16_35467039     AOna    C    T        0      0        2 
  16  chr16_35467039     ASom    C    T        0      0        2 
  16  chr16_35467039     HCab    C    T        0      0        2 
  16  chr16_35467039     HPrz    C    T        0      0        2 
  16  chr16_35467039     ZBoe    C    T        0      0        2 
  16  chr16_35467039     ZGre    C    T      0.5      1        2 
  16  chr16_35467039     ZHar    C    T        0      0        2 
  16  chr16_35467039   Sample    C    T        0      0        2 
  16  chr16_35469212     AAsi    A    C        0      0        2 
  16  chr16_35469212     AKia    A    C        0      0        2 
  16  chr16_35469212     AOna    A    C        0      0        2 
  16  chr16_35469212     ASom    A    C        0      0        2 
  16  chr16_35469212     HCab    A    C        0      0        2 
  16  chr16_35469212     HPrz    A    C        0      0        2 
  16  chr16_35469212     ZBoe    A    C        0      0        2 
  16  chr16_35469212     ZGre    A    C        0      0        2 
  16  chr16_35469212     ZHar    A    C        1      2        2 
  16  chr16_35469212   Sample    A    C        0      0        2 
  16  chr16_35469564     AAsi    G    A        0      0        2 
  16  chr16_35469564     AKia    G    A        0      0        2 
  16  chr16_35469564     AOna    G    A        0      0        2 
  16  chr16_35469564     ASom    G    A        0      0        2 
  16  chr16_35469564     HCab    G    A        0      0        2 
  16  chr16_35469564     HPrz    G    A        0      0        2 
  16  chr16_35469564     ZBoe    G    A        0      0        2 
  16  chr16_35469564     ZGre    G    A        0      0        2 
  16  chr16_35469564     ZHar    G    A        1      2        2 
  16  chr16_35469564   Sample    G    A        0      0        2 
  16  chr16_35473647     AAsi    G    A        0      0        2 
  16  chr16_35473647     AKia    G    A        0      0        2 
  16  chr16_35473647     AOna    G    A      0.5      1        2 
  16  chr16_35473647     ASom    G    A        0      0        2 
  16  chr16_35473647     HCab    G    A        0      0        2 
  16  chr16_35473647     HPrz    G    A        0      0        2 
  16  chr16_35473647     ZBoe    G    A        0      0        2 
  16  chr16_35473647     ZGre    G    A        0      0        2 
  16  chr16_35473647     ZHar    G    A        0      0        2 
  16  chr16_35473647   Sample    G    A        0      0        2 
  16  chr16_35475458     AAsi    A    C        0      0        2 
  16  chr16_35475458     AKia    A    C        0      0        2 
  16  chr16_35475458     AOna    A    C        0      0        2 
  16  chr16_35475458     ASom    A    C        0      0        2 
  16  chr16_35475458     HCab    A    C        0      0        2 
  16  chr16_35475458     HPrz    A    C        0      0        2 
  16  chr16_35475458     ZBoe    A    C      0.5      1        2 
  16  chr16_35475458     ZGre    A    C        0      0        2 
  16  chr16_35475458     ZHar    A    C        0      0        2 
  16  chr16_35475458   Sample    A    C        0      0        2 
  16  chr16_35484908     AAsi    C    T        0      0        2 
  16  chr16_35484908     AKia    C    T        0      0        2 
  16  chr16_35484908     AOna    C    T        0      0        2 
  16  chr16_35484908     ASom    C    T        0      0        2 
  16  chr16_35484908     HCab    C    T        1      2        2 
  16  chr16_35484908     HPrz    C    T        1      2        2 
  16  chr16_35484908     ZBoe    C    T        0      0        2 
  16  chr16_35484908     ZGre    C    T        0      0        2 
  16  chr16_35484908     ZHar    C    T        0      0        2 
  16  chr16_35484908   Sample    C    T        0      0        2 
  16  chr16_35485202     AAsi    G    A        0      0        2 
  16  chr16_35485202     AKia    G    A        0      0        2 
  16  chr16_35485202     AOna    G    A        0      0        2 
  16  chr16_35485202     ASom    G    A        0      0        2 
  16  chr16_35485202     HCab    G    A        0      0        2 
  16  chr16_35485202     HPrz    G    A        0      0        2 
  16  chr16_35485202     ZBoe    G    A      0.5      1        2 
  16  chr16_35485202     ZGre    G    A        0      0        2 
  16  chr16_35485202     ZHar    G    A        0      0        2 
  16  chr16_35485202   Sample    G    A        0      0        2 
  16  chr16_35485479     AAsi    A    G        0      0        2 
  16  chr16_35485479     AKia    A    G        0      0        2 
  16  chr16_35485479     AOna    A    G        0      0        2 
  16  chr16_35485479     ASom    A    G        0      0        2 
  16  chr16_35485479     HCab    A    G        1      2        2 
  16  chr16_35485479     HPrz    A    G        1      2        2 
  16  chr16_35485479     ZBoe    A    G        0      0        2 
  16  chr16_35485479     ZGre    A    G        0      0        2 
  16  chr16_35485479     ZHar    A    G        0      0        2 
  16  chr16_35485479   Sample    A    G        0      0        2 
  16  chr16_35487344     AAsi    G    C        0      0        2 
  16  chr16_35487344     AKia    G    C        1      2        2 
  16  chr16_35487344     AOna    G    C        0      0        2 
  16  chr16_35487344     ASom    G    C        0      0        2 
  16  chr16_35487344     HCab    G    C        0      0        2 
  16  chr16_35487344     HPrz    G    C        0      0        2 
  16  chr16_35487344     ZBoe    G    C        0      0        2 
  16  chr16_35487344     ZGre    G    C        0      0        2 
  16  chr16_35487344     ZHar    G    C        0      0        2 
  16  chr16_35487344   Sample    G    C        0      0        2 
  16  chr16_35491269     AAsi    A    G        0      0        2 
  16  chr16_35491269     AKia    A    G        0      0        2 
  16  chr16_35491269     AOna    A    G        0      0        2 
  16  chr16_35491269     ASom    A    G        0      0        2 
  16  chr16_35491269     HCab    A    G        1      2        2 
  16  chr16_35491269     HPrz    A    G        1      2        2 
  16  chr16_35491269     ZBoe    A    G        0      0        2 
  16  chr16_35491269     ZGre    A    G        0      0        2 
  16  chr16_35491269     ZHar    A    G        0      0        2 
  16  chr16_35491269   Sample    A    G        0      0        2 
  16  chr16_35495673     AAsi    T    C        0      0        2 
  16  chr16_35495673     AKia    T    C        0      0        2 
  16  chr16_35495673     AOna    T    C        0      0        2 
  16  chr16_35495673     ASom    T    C        0      0        2 
  16  chr16_35495673     HCab    T    C        0      0        2 
  16  chr16_35495673     HPrz    T    C        0      0        2 
  16  chr16_35495673     ZBoe    T    C      0.5      1        2 
  16  chr16_35495673     ZGre    T    C        0      0        2 
  16  chr16_35495673     ZHar    T    C        0      0        2 
  16  chr16_35495673   Sample    T    C        0      0        2 
  16  chr16_35508278     AAsi    T    C        0      0        2 
  16  chr16_35508278     AKia    T    C        0      0        2 
  16  chr16_35508278     AOna    T    C        0      0        2 
  16  chr16_35508278     ASom    T    C        0      0        2 
  16  chr16_35508278     HCab    T    C        0      0        2 
  16  chr16_35508278     HPrz    T    C        0      0        2 
  16  chr16_35508278     ZBoe    T    C      0.5      1        2 
  16  chr16_35508278     ZGre    T    C        0      0        2 
  16  chr16_35508278     ZHar    T    C        0      0        2 
  16  chr16_35508278   Sample    T    C        0      0        2 
  16  chr16_35509176     AAsi    A    C        0      0        2 
  16  chr16_35509176     AKia    A    C        0      0        2 
  16  chr16_35509176     AOna    A    C        0      0        2 
  16  chr16_35509176     ASom    A    C        0      0        2 
  16  chr16_35509176     HCab    A    C        0      0        2 
  16  chr16_35509176     HPrz    A    C        0      0        2 
  16  chr16_35509176     ZBoe    A    C        0      0        2 
  16  chr16_35509176     ZGre    A    C        1      2        2 
  16  chr16_35509176     ZHar    A    C        0      0        2 
  16  chr16_35509176   Sample    A    C        0      0        2 
  16  chr16_35512135     AAsi    A    G        0      0        2 
  16  chr16_35512135     AKia    A    G        0      0        2 
  16  chr16_35512135     AOna    A    G        0      0        2 
  16  chr16_35512135     ASom    A    G        0      0        2 
  16  chr16_35512135     HCab    A    G        0      0        2 
  16  chr16_35512135     HPrz    A    G        0      0        2 
  16  chr16_35512135     ZBoe    A    G        0      0        2 
  16  chr16_35512135     ZGre    A    G        0      0        2 
  16  chr16_35512135     ZHar    A    G      0.5      1        2 
  16  chr16_35512135   Sample    A    G        0      0        2 
  16  chr16_35514285     AAsi    C    T        0      0        2 
  16  chr16_35514285     AKia    C    T        0      0        2 
  16  chr16_35514285     AOna    C    T        0      0        2 
  16  chr16_35514285     ASom    C    T        0      0        2 
  16  chr16_35514285     HCab    C    T        1      2        2 
  16  chr16_35514285     HPrz    C    T        1      2        2 
  16  chr16_35514285     ZBoe    C    T        0      0        2 
  16  chr16_35514285     ZGre    C    T        0      0        2 
  16  chr16_35514285     ZHar    C    T        0      0        2 
  16  chr16_35514285   Sample    C    T        0      0        2 
  16  chr16_35524316     AAsi    T    C        0      0        2 
  16  chr16_35524316     AKia    T    C        0      0        2 
  16  chr16_35524316     AOna    T    C        0      0        2 
  16  chr16_35524316     ASom    T    C        0      0        2 
  16  chr16_35524316     HCab    T    C        0      0        2 
  16  chr16_35524316     HPrz    T    C        0      0        2 
  16  chr16_35524316     ZBoe    T    C        1      2        2 
  16  chr16_35524316     ZGre    T    C        1      2        2 
  16  chr16_35524316     ZHar    T    C        1      2        2 
  16  chr16_35524316   Sample    T    C        0      0        2 
  16  chr16_35525646     AAsi    C    T        0      0        2 
  16  chr16_35525646     AKia    C    T        0      0        2 
  16  chr16_35525646     AOna    C    T        0      0        2 
  16  chr16_35525646     ASom    C    T        0      0        2 
  16  chr16_35525646     HCab    C    T        1      2        2 
  16  chr16_35525646     HPrz    C    T        1      2        2 
  16  chr16_35525646     ZBoe    C    T        0      0        2 
  16  chr16_35525646     ZGre    C    T        0      0        2 
  16  chr16_35525646     ZHar    C    T        0      0        2 
  16  chr16_35525646   Sample    C    T        0      0        2 
  16  chr16_35526006     AAsi    G    C        0      0        2 
  16  chr16_35526006     AKia    G    C        0      0        2 
  16  chr16_35526006     AOna    G    C        0      0        2 
  16  chr16_35526006     ASom    G    C        0      0        2 
  16  chr16_35526006     HCab    G    C        0      0        2 
  16  chr16_35526006     HPrz    G    C        0      0        2 
  16  chr16_35526006     ZBoe    G    C      0.5      1        2 
  16  chr16_35526006     ZGre    G    C        0      0        2 
  16  chr16_35526006     ZHar    G    C        0      0        2 
  16  chr16_35526006   Sample    G    C        0      0        2 
  16  chr16_35537281     AAsi    A    G        0      0        2 
  16  chr16_35537281     AKia    A    G        0      0        2 
  16  chr16_35537281     AOna    A    G        0      0        2 
  16  chr16_35537281     ASom    A    G        0      0        2 
  16  chr16_35537281     HCab    A    G        0      0        2 
  16  chr16_35537281     HPrz    A    G        0      0        2 
  16  chr16_35537281     ZBoe    A    G      0.5      1        2 
  16  chr16_35537281     ZGre    A    G        0      0        2 
  16  chr16_35537281     ZHar    A    G        0      0        2 
  16  chr16_35537281   Sample    A    G        0      0        2 
  16  chr16_35539002     AAsi    G    A        0      0        2 
  16  chr16_35539002     AKia    G    A        0      0        2 
  16  chr16_35539002     AOna    G    A      0.5      1        2 
  16  chr16_35539002     ASom    G    A        0      0        2 
  16  chr16_35539002     HCab    G    A        0      0        2 
  16  chr16_35539002     HPrz    G    A        0      0        2 
  16  chr16_35539002     ZBoe    G    A        0      0        2 
  16  chr16_35539002     ZGre    G    A        0      0        2 
  16  chr16_35539002     ZHar    G    A        0      0        2 
  16  chr16_35539002   Sample    G    A        0      0        2 
  16  chr16_35539982     AAsi    G    A        0      0        2 
  16  chr16_35539982     AKia    G    A        0      0        2 
  16  chr16_35539982     AOna    G    A        0      0        2 
  16  chr16_35539982     ASom    G    A        0      0        2 
  16  chr16_35539982     HCab    G    A        1      2        2 
  16  chr16_35539982     HPrz    G    A        1      2        2 
  16  chr16_35539982     ZBoe    G    A        0      0        2 
  16  chr16_35539982     ZGre    G    A        0      0        2 
  16  chr16_35539982     ZHar    G    A        0      0        2 
  16  chr16_35539982   Sample    G    A        0      0        2 
  16  chr16_35541715     AAsi    A    T        0      0        2 
  16  chr16_35541715     AKia    A    T        1      2        2 
  16  chr16_35541715     AOna    A    T        1      2        2 
  16  chr16_35541715     ASom    A    T        0      0        2 
  16  chr16_35541715     HCab    A    T        0      0        2 
  16  chr16_35541715     HPrz    A    T        0      0        2 
  16  chr16_35541715     ZBoe    A    T        0      0        2 
  16  chr16_35541715     ZGre    A    T        0      0        2 
  16  chr16_35541715     ZHar    A    T        0      0        2 
  16  chr16_35541715   Sample    A    T        0      0        2 
  16  chr16_35548886     AAsi    T    C        0      0        2 
  16  chr16_35548886     AKia    T    C        0      0        2 
  16  chr16_35548886     AOna    T    C        0      0        2 
  16  chr16_35548886     ASom    T    C        0      0        2 
  16  chr16_35548886     HCab    T    C      0.5      1        2 
  16  chr16_35548886     HPrz    T    C      0.5      1        2 
  16  chr16_35548886     ZBoe    T    C        0      0        2 
  16  chr16_35548886     ZGre    T    C        0      0        2 
  16  chr16_35548886     ZHar    T    C        0      0        2 
  16  chr16_35548886   Sample    T    C        0      0        2 
  16  chr16_35560253     AAsi    T    C        0      0        2 
  16  chr16_35560253     AKia    T    C      0.5      1        2 
  16  chr16_35560253     AOna    T    C        0      0        2 
  16  chr16_35560253     ASom    T    C        0      0        2 
  16  chr16_35560253     HCab    T    C        0      0        2 
  16  chr16_35560253     HPrz    T    C        0      0        2 
  16  chr16_35560253     ZBoe    T    C        0      0        2 
  16  chr16_35560253     ZGre    T    C        0      0        2 
  16  chr16_35560253     ZHar    T    C        0      0        2 
  16  chr16_35560253   Sample    T    C        0      0        2 
  16  chr16_35561650     AAsi    G    C        0      0        2 
  16  chr16_35561650     AKia    G    C        0      0        2 
  16  chr16_35561650     AOna    G    C        0      0        2 
  16  chr16_35561650     ASom    G    C        0      0        2 
  16  chr16_35561650     HCab    G    C        0      0        2 
  16  chr16_35561650     HPrz    G    C        0      0        2 
  16  chr16_35561650     ZBoe    G    C        0      0        2 
  16  chr16_35561650     ZGre    G    C        0      0        2 
  16  chr16_35561650     ZHar    G    C        1      2        2 
  16  chr16_35561650   Sample    G    C        0      0        2 
  16  chr16_35561985     AAsi    A    G        0      0        2 
  16  chr16_35561985     AKia    A    G        0      0        2 
  16  chr16_35561985     AOna    A    G        0      0        2 
  16  chr16_35561985     ASom    A    G        0      0        2 
  16  chr16_35561985     HCab    A    G        1      2        2 
  16  chr16_35561985     HPrz    A    G        1      2        2 
  16  chr16_35561985     ZBoe    A    G        0      0        2 
  16  chr16_35561985     ZGre    A    G        0      0        2 
  16  chr16_35561985     ZHar    A    G        0      0        2 
  16  chr16_35561985   Sample    A    G        0      0        2 
  16  chr16_35563842     AAsi    G    A        0      0        2 
  16  chr16_35563842     AKia    G    A        0      0        2 
  16  chr16_35563842     AOna    G    A        0      0        2 
  16  chr16_35563842     ASom    G    A        0      0        2 
  16  chr16_35563842     HCab    G    A        1      2        2 
  16  chr16_35563842     HPrz    G    A        1      2        2 
  16  chr16_35563842     ZBoe    G    A        0      0        2 
  16  chr16_35563842     ZGre    G    A        0      0        2 
  16  chr16_35563842     ZHar    G    A        0      0        2 
  16  chr16_35563842   Sample    G    A        0      0        2 
  16  chr16_35569690     AAsi    T    C        0      0        2 
  16  chr16_35569690     AKia    T    C        0      0        2 
  16  chr16_35569690     AOna    T    C        0      0        2 
  16  chr16_35569690     ASom    T    C        0      0        2 
  16  chr16_35569690     HCab    T    C        0      0        2 
  16  chr16_35569690     HPrz    T    C        0      0        2 
  16  chr16_35569690     ZBoe    T    C        1      2        2 
  16  chr16_35569690     ZGre    T    C        1      2        2 
  16  chr16_35569690     ZHar    T    C        1      2        2 
  16  chr16_35569690   Sample    T    C        0      0        2 
  16  chr16_35573191     AAsi    T    C        0      0        2 
  16  chr16_35573191     AKia    T    C        0      0        2 
  16  chr16_35573191     AOna    T    C        0      0        2 
  16  chr16_35573191     ASom    T    C        0      0        2 
  16  chr16_35573191     HCab    T    C        0      0        2 
  16  chr16_35573191     HPrz    T    C        0      0        2 
  16  chr16_35573191     ZBoe    T    C        1      2        2 
  16  chr16_35573191     ZGre    T    C        0      0        2 
  16  chr16_35573191     ZHar    T    C        0      0        2 
  16  chr16_35573191   Sample    T    C        0      0        2 
  16  chr16_35573291     AAsi    C    G        0      0        2 
  16  chr16_35573291     AKia    C    G        0      0        2 
  16  chr16_35573291     AOna    C    G        0      0        2 
  16  chr16_35573291     ASom    C    G        0      0        2 
  16  chr16_35573291     HCab    C    G      0.5      1        2 
  16  chr16_35573291     HPrz    C    G      0.5      1        2 
  16  chr16_35573291     ZBoe    C    G        0      0        2 
  16  chr16_35573291     ZGre    C    G        0      0        2 
  16  chr16_35573291     ZHar    C    G        0      0        2 
  16  chr16_35573291   Sample    C    G        0      0        2 
  16  chr16_35584577     AAsi    G    C        0      0        2 
  16  chr16_35584577     AKia    G    C        0      0        2 
  16  chr16_35584577     AOna    G    C      0.5      1        2 
  16  chr16_35584577     ASom    G    C        0      0        2 
  16  chr16_35584577     HCab    G    C        0      0        2 
  16  chr16_35584577     HPrz    G    C        0      0        2 
  16  chr16_35584577     ZBoe    G    C        0      0        2 
  16  chr16_35584577     ZGre    G    C        0      0        2 
  16  chr16_35584577     ZHar    G    C        0      0        2 
  16  chr16_35584577   Sample    G    C        0      0        2 
  16  chr16_35590755     AAsi    A    G        0      0        2 
  16  chr16_35590755     AKia    A    G        0      0        2 
  16  chr16_35590755     AOna    A    G        0      0        2 
  16  chr16_35590755     ASom    A    G      0.5      1        2 
  16  chr16_35590755     HCab    A    G        0      0        2 
  16  chr16_35590755     HPrz    A    G        0      0        2 
  16  chr16_35590755     ZBoe    A    G        0      0        2 
  16  chr16_35590755     ZGre    A    G        0      0        2 
  16  chr16_35590755     ZHar    A    G        0      0        2 
  16  chr16_35590755   Sample    A    G        0      0        2 
  16  chr16_35599731     AAsi    T    C        0      0        2 
  16  chr16_35599731     AKia    T    C        0      0        2 
  16  chr16_35599731     AOna    T    C        0      0        2 
  16  chr16_35599731     ASom    T    C        0      0        2 
  16  chr16_35599731     HCab    T    C        1      2        2 
  16  chr16_35599731     HPrz    T    C        1      2        2 
  16  chr16_35599731     ZBoe    T    C        0      0        2 
  16  chr16_35599731     ZGre    T    C        0      0        2 
  16  chr16_35599731     ZHar    T    C        0      0        2 
  16  chr16_35599731   Sample    T    C        0      0        2 
  16  chr16_35607558     AAsi    T    C        0      0        2 
  16  chr16_35607558     AKia    T    C        0      0        2 
  16  chr16_35607558     AOna    T    C        0      0        2 
  16  chr16_35607558     ASom    T    C        0      0        2 
  16  chr16_35607558     HCab    T    C        0      0        2 
  16  chr16_35607558     HPrz    T    C      0.5      1        2 
  16  chr16_35607558     ZBoe    T    C        0      0        2 
  16  chr16_35607558     ZGre    T    C        0      0        2 
  16  chr16_35607558     ZHar    T    C        0      0        2 
  16  chr16_35607558   Sample    T    C        0      0        2 
  16  chr16_35628202     AAsi    G    A        1      2        2 
  16  chr16_35628202     AKia    G    A        0      0        2 
  16  chr16_35628202     AOna    G    A        0      0        2 
  16  chr16_35628202     ASom    G    A        1      2        2 
  16  chr16_35628202     HCab    G    A        0      0        2 
  16  chr16_35628202     HPrz    G    A        0      0        2 
  16  chr16_35628202     ZBoe    G    A        0      0        2 
  16  chr16_35628202     ZGre    G    A        0      0        2 
  16  chr16_35628202     ZHar    G    A        0      0        2 
  16  chr16_35628202   Sample    G    A        1      2        2 
  16  chr16_35629585     AAsi    A    G        0      0        2 
  16  chr16_35629585     AKia    A    G        0      0        2 
  16  chr16_35629585     AOna    A    G        0      0        2 
  16  chr16_35629585     ASom    A    G        0      0        2 
  16  chr16_35629585     HCab    A    G      0.5      1        2 
  16  chr16_35629585     HPrz    A    G        0      0        2 
  16  chr16_35629585     ZBoe    A    G        0      0        2 
  16  chr16_35629585     ZGre    A    G        0      0        2 
  16  chr16_35629585     ZHar    A    G        0      0        2 
  16  chr16_35629585   Sample    A    G        0      0        2 
  16  chr16_35629662     AAsi    T    C        0      0        2 
  16  chr16_35629662     AKia    T    C        0      0        2 
  16  chr16_35629662     AOna    T    C        0      0        2 
  16  chr16_35629662     ASom    T    C        0      0        2 
  16  chr16_35629662     HCab    T    C        0      0        2 
  16  chr16_35629662     HPrz    T    C        0      0        2 
  16  chr16_35629662     ZBoe    T    C        1      2        2 
  16  chr16_35629662     ZGre    T    C        0      0        2 
  16  chr16_35629662     ZHar    T    C        0      0        2 
  16  chr16_35629662   Sample    T    C        0      0        2 
  16  chr16_35631627     AAsi    G    A        0      0        2 
  16  chr16_35631627     AKia    G    A        0      0        2 
  16  chr16_35631627     AOna    G    A        0      0        2 
  16  chr16_35631627     ASom    G    A        0      0        2 
  16  chr16_35631627     HCab    G    A        1      2        2 
  16  chr16_35631627     HPrz    G    A        1      2        2 
  16  chr16_35631627     ZBoe    G    A        0      0        2 
  16  chr16_35631627     ZGre    G    A        0      0        2 
  16  chr16_35631627     ZHar    G    A        0      0        2 
  16  chr16_35631627   Sample    G    A        0      0        2 
  16  chr16_35647783     AAsi    C    A        0      0        2 
  16  chr16_35647783     AKia    C    A        1      2        2 
  16  chr16_35647783     AOna    C    A        0      0        2 
  16  chr16_35647783     ASom    C    A        0      0        2 
  16  chr16_35647783     HCab    C    A        0      0        2 
  16  chr16_35647783     HPrz    C    A        0      0        2 
  16  chr16_35647783     ZBoe    C    A        0      0        2 
  16  chr16_35647783     ZGre    C    A        0      0        2 
  16  chr16_35647783     ZHar    C    A        0      0        2 
  16  chr16_35647783   Sample    C    A        0      0        2 
  16  chr16_35653092     AAsi    A    C        0      0        2 
  16  chr16_35653092     AKia    A    C        1      2        2 
  16  chr16_35653092     AOna    A    C        0      0        2 
  16  chr16_35653092     ASom    A    C        0      0        2 
  16  chr16_35653092     HCab    A    C        0      0        2 
  16  chr16_35653092     HPrz    A    C        0      0        2 
  16  chr16_35653092     ZBoe    A    C        0      0        2 
  16  chr16_35653092     ZGre    A    C        0      0        2 
  16  chr16_35653092     ZHar    A    C        0      0        2 
  16  chr16_35653092   Sample    A    C        0      0        2 
  16  chr16_35654048     AAsi    A    G        0      0        2 
  16  chr16_35654048     AKia    A    G        0      0        2 
  16  chr16_35654048     AOna    A    G        0      0        2 
  16  chr16_35654048     ASom    A    G        0      0        2 
  16  chr16_35654048     HCab    A    G        1      2        2 
  16  chr16_35654048     HPrz    A    G        1      2        2 
  16  chr16_35654048     ZBoe    A    G        0      0        2 
  16  chr16_35654048     ZGre    A    G        0      0        2 
  16  chr16_35654048     ZHar    A    G        0      0        2 
  16  chr16_35654048   Sample    A    G        0      0        2 
  16  chr16_35654145     AAsi    G    T        0      0        2 
  16  chr16_35654145     AKia    G    T        0      0        2 
  16  chr16_35654145     AOna    G    T        0      0        2 
  16  chr16_35654145     ASom    G    T        0      0        2 
  16  chr16_35654145     HCab    G    T        0      0        2 
  16  chr16_35654145     HPrz    G    T        0      0        2 
  16  chr16_35654145     ZBoe    G    T      0.5      1        2 
  16  chr16_35654145     ZGre    G    T        0      0        2 
  16  chr16_35654145     ZHar    G    T        0      0        2 
  16  chr16_35654145   Sample    G    T        0      0        2 
  16  chr16_35670863     AAsi    C    T        0      0        2 
  16  chr16_35670863     AKia    C    T        0      0        2 
  16  chr16_35670863     AOna    C    T        0      0        2 
  16  chr16_35670863     ASom    C    T        0      0        2 
  16  chr16_35670863     HCab    C    T        0      0        2 
  16  chr16_35670863     HPrz    C    T        0      0        2 
  16  chr16_35670863     ZBoe    C    T        0      0        2 
  16  chr16_35670863     ZGre    C    T        1      2        2 
  16  chr16_35670863     ZHar    C    T        0      0        2 
  16  chr16_35670863   Sample    C    T        0      0        2 
  16  chr16_35678847     AAsi    A    G        0      0        2 
  16  chr16_35678847     AKia    A    G      0.5      1        2 
  16  chr16_35678847     AOna    A    G        0      0        2 
  16  chr16_35678847     ASom    A    G        0      0        2 
  16  chr16_35678847     HCab    A    G        0      0        2 
  16  chr16_35678847     HPrz    A    G        0      0        2 
  16  chr16_35678847     ZBoe    A    G        0      0        2 
  16  chr16_35678847     ZGre    A    G        0      0        2 
  16  chr16_35678847     ZHar    A    G        0      0        2 
  16  chr16_35678847   Sample    A    G        0      0        2 
  16  chr16_35702850     AAsi    A    G        0      0        2 
  16  chr16_35702850     AKia    A    G        0      0        2 
  16  chr16_35702850     AOna    A    G        0      0        2 
  16  chr16_35702850     ASom    A    G        0      0        2 
  16  chr16_35702850     HCab    A    G        0      0        2 
  16  chr16_35702850     HPrz    A    G        0      0        2 
  16  chr16_35702850     ZBoe    A    G      0.5      1        2 
  16  chr16_35702850     ZGre    A    G        0      0        2 
  16  chr16_35702850     ZHar    A    G        0      0        2 
  16  chr16_35702850   Sample    A    G        0      0        2 
  16  chr16_35711367     AAsi    G    T        1      2        2 
  16  chr16_35711367     AKia    G    T        0      0        2 
  16  chr16_35711367     AOna    G    T        0      0        2 
  16  chr16_35711367     ASom    G    T        1      2        2 
  16  chr16_35711367     HCab    G    T        0      0        2 
  16  chr16_35711367     HPrz    G    T        0      0        2 
  16  chr16_35711367     ZBoe    G    T        0      0        2 
  16  chr16_35711367     ZGre    G    T        0      0        2 
  16  chr16_35711367     ZHar    G    T        0      0        2 
  16  chr16_35711367   Sample    G    T        1      2        2 
  16  chr16_35713298     AAsi    T    C        0      0        2 
  16  chr16_35713298     AKia    T    C        0      0        2 
  16  chr16_35713298     AOna    T    C      0.5      1        2 
  16  chr16_35713298     ASom    T    C        0      0        2 
  16  chr16_35713298     HCab    T    C        0      0        2 
  16  chr16_35713298     HPrz    T    C        0      0        2 
  16  chr16_35713298     ZBoe    T    C        0      0        2 
  16  chr16_35713298     ZGre    T    C        0      0        2 
  16  chr16_35713298     ZHar    T    C        0      0        2 
  16  chr16_35713298   Sample    T    C        0      0        2 
  16  chr16_35713568     AAsi    G    A        0      0        2 
  16  chr16_35713568     AKia    G    A        0      0        2 
  16  chr16_35713568     AOna    G    A        0      0        2 
  16  chr16_35713568     ASom    G    A        0      0        2 
  16  chr16_35713568     HCab    G    A        1      2        2 
  16  chr16_35713568     HPrz    G    A        1      2        2 
  16  chr16_35713568     ZBoe    G    A        0      0        2 
  16  chr16_35713568     ZGre    G    A        0      0        2 
  16  chr16_35713568     ZHar    G    A        0      0        2 
  16  chr16_35713568   Sample    G    A        0      0        2 
  16  chr16_35716176     AAsi    C    G        0      0        2 
  16  chr16_35716176     AKia    C    G        0      0        2 
  16  chr16_35716176     AOna    C    G        0      0        2 
  16  chr16_35716176     ASom    C    G        0      0        2 
  16  chr16_35716176     HCab    C    G      0.5      1        2 
  16  chr16_35716176     HPrz    C    G        0      0        2 
  16  chr16_35716176     ZBoe    C    G        0      0        2 
  16  chr16_35716176     ZGre    C    G        0      0        2 
  16  chr16_35716176     ZHar    C    G        0      0        2 
  16  chr16_35716176   Sample    C    G        0      0        2 
  16  chr16_35720395     AAsi    C    T        0      0        2 
  16  chr16_35720395     AKia    C    T        1      2        2 
  16  chr16_35720395     AOna    C    T        1      2        2 
  16  chr16_35720395     ASom    C    T        0      0        2 
  16  chr16_35720395     HCab    C    T        0      0        2 
  16  chr16_35720395     HPrz    C    T        0      0        2 
  16  chr16_35720395     ZBoe    C    T        0      0        2 
  16  chr16_35720395     ZGre    C    T        0      0        2 
  16  chr16_35720395     ZHar    C    T        0      0        2 
  16  chr16_35720395   Sample    C    T        0      0        2 
  16  chr16_35724516     AAsi    C    T        0      0        2 
  16  chr16_35724516     AKia    C    T        0      0        2 
  16  chr16_35724516     AOna    C    T        0      0        2 
  16  chr16_35724516     ASom    C    T        0      0        2 
  16  chr16_35724516     HCab    C    T        0      0        2 
  16  chr16_35724516     HPrz    C    T        0      0        2 
  16  chr16_35724516     ZBoe    C    T        0      0        2 
  16  chr16_35724516     ZGre    C    T        0      0        2 
  16  chr16_35724516     ZHar    C    T      0.5      1        2 
  16  chr16_35724516   Sample    C    T        0      0        2 
  16  chr16_35725767     AAsi    T    C        0      0        2 
  16  chr16_35725767     AKia    T    C        0      0        2 
  16  chr16_35725767     AOna    T    C        0      0        2 
  16  chr16_35725767     ASom    T    C        0      0        2 
  16  chr16_35725767     HCab    T    C        1      2        2 
  16  chr16_35725767     HPrz    T    C        1      2        2 
  16  chr16_35725767     ZBoe    T    C        0      0        2 
  16  chr16_35725767     ZGre    T    C        0      0        2 
  16  chr16_35725767     ZHar    T    C        0      0        2 
  16  chr16_35725767   Sample    T    C        0      0        2 
  16  chr16_35730586     AAsi    C    A        0      0        2 
  16  chr16_35730586     AKia    C    A        0      0        2 
  16  chr16_35730586     AOna    C    A        0      0        2 
  16  chr16_35730586     ASom    C    A        0      0        2 
  16  chr16_35730586     HCab    C    A        1      2        2 
  16  chr16_35730586     HPrz    C    A        1      2        2 
  16  chr16_35730586     ZBoe    C    A        0      0        2 
  16  chr16_35730586     ZGre    C    A        0      0        2 
  16  chr16_35730586     ZHar    C    A        0      0        2 
  16  chr16_35730586   Sample    C    A        0      0        2 
  16  chr16_35733927     AAsi    C    T        0      0        2 
  16  chr16_35733927     AKia    C    T        0      0        2 
  16  chr16_35733927     AOna    C    T        0      0        2 
  16  chr16_35733927     ASom    C    T        0      0        2 
  16  chr16_35733927     HCab    C    T        1      2        2 
  16  chr16_35733927     HPrz    C    T      0.5      1        2 
  16  chr16_35733927     ZBoe    C    T        0      0        2 
  16  chr16_35733927     ZGre    C    T        0      0        2 
  16  chr16_35733927     ZHar    C    T        0      0        2 
  16  chr16_35733927   Sample    C    T        0      0        2 
  16  chr16_35742997     AAsi    A    C        0      0        2 
  16  chr16_35742997     AKia    A    C        0      0        2 
  16  chr16_35742997     AOna    A    C        0      0        2 
  16  chr16_35742997     ASom    A    C        0      0        2 
  16  chr16_35742997     HCab    A    C        1      2        2 
  16  chr16_35742997     HPrz    A    C        1      2        2 
  16  chr16_35742997     ZBoe    A    C        0      0        2 
  16  chr16_35742997     ZGre    A    C        0      0        2 
  16  chr16_35742997     ZHar    A    C        0      0        2 
  16  chr16_35742997   Sample    A    C        0      0        2 
  16  chr16_35743275     AAsi    G    T        0      0        2 
  16  chr16_35743275     AKia    G    T        0      0        2 
  16  chr16_35743275     AOna    G    T        0      0        2 
  16  chr16_35743275     ASom    G    T        0      0        2 
  16  chr16_35743275     HCab    G    T        1      2        2 
  16  chr16_35743275     HPrz    G    T        1      2        2 
  16  chr16_35743275     ZBoe    G    T        0      0        2 
  16  chr16_35743275     ZGre    G    T        0      0        2 
  16  chr16_35743275     ZHar    G    T        0      0        2 
  16  chr16_35743275   Sample    G    T        0      0        2 
  16  chr16_35744960     AAsi    G    C        0      0        2 
  16  chr16_35744960     AKia    G    C        0      0        2 
  16  chr16_35744960     AOna    G    C        0      0        2 
  16  chr16_35744960     ASom    G    C        0      0        2 
  16  chr16_35744960     HCab    G    C        0      0        2 
  16  chr16_35744960     HPrz    G    C        0      0        2 
  16  chr16_35744960     ZBoe    G    C        1      2        2 
  16  chr16_35744960     ZGre    G    C        1      2        2 
  16  chr16_35744960     ZHar    G    C        1      2        2 
  16  chr16_35744960   Sample    G    C        0      0        2 
  16  chr16_35750539     AAsi    C    T        1      2        2 
  16  chr16_35750539     AKia    C    T        0      0        2 
  16  chr16_35750539     AOna    C    T        0      0        2 
  16  chr16_35750539     ASom    C    T        1      2        2 
  16  chr16_35750539     HCab    C    T        0      0        2 
  16  chr16_35750539     HPrz    C    T        0      0        2 
  16  chr16_35750539     ZBoe    C    T        0      0        2 
  16  chr16_35750539     ZGre    C    T        0      0        2 
  16  chr16_35750539     ZHar    C    T        0      0        2 
  16  chr16_35750539   Sample    C    T        1      2        2 
  16  chr16_35756934     AAsi    A    T        0      0        2 
  16  chr16_35756934     AKia    A    T        0      0        2 
  16  chr16_35756934     AOna    A    T        0      0        2 
  16  chr16_35756934     ASom    A    T        0      0        2 
  16  chr16_35756934     HCab    A    T        1      2        2 
  16  chr16_35756934     HPrz    A    T        1      2        2 
  16  chr16_35756934     ZBoe    A    T        0      0        2 
  16  chr16_35756934     ZGre    A    T        0      0        2 
  16  chr16_35756934     ZHar    A    T        0      0        2 
  16  chr16_35756934   Sample    A    T        0      0        2 
  16  chr16_35760568     AAsi    C    G        0      0        2 
  16  chr16_35760568     AKia    C    G        0      0        2 
  16  chr16_35760568     AOna    C    G        0      0        2 
  16  chr16_35760568     ASom    C    G        0      0        2 
  16  chr16_35760568     HCab    C    G        1      2        2 
  16  chr16_35760568     HPrz    C    G        1      2        2 
  16  chr16_35760568     ZBoe    C    G        0      0        2 
  16  chr16_35760568     ZGre    C    G        0      0        2 
  16  chr16_35760568     ZHar    C    G        0      0        2 
  16  chr16_35760568   Sample    C    G        0      0        2 
  16  chr16_35760615     AAsi    G    A        0      0        2 
  16  chr16_35760615     AKia    G    A        0      0        2 
  16  chr16_35760615     AOna    G    A        0      0        2 
  16  chr16_35760615     ASom    G    A        0      0        2 
  16  chr16_35760615     HCab    G    A        1      2        2 
  16  chr16_35760615     HPrz    G    A        1      2        2 
  16  chr16_35760615     ZBoe    G    A        0      0        2 
  16  chr16_35760615     ZGre    G    A        0      0        2 
  16  chr16_35760615     ZHar    G    A        0      0        2 
  16  chr16_35760615   Sample    G    A        0      0        2 
  16  chr16_35761118     AAsi    T    C        0      0        2 
  16  chr16_35761118     AKia    T    C        0      0        2 
  16  chr16_35761118     AOna    T    C        0      0        2 
  16  chr16_35761118     ASom    T    C        0      0        2 
  16  chr16_35761118     HCab    T    C        1      2        2 
  16  chr16_35761118     HPrz    T    C        1      2        2 
  16  chr16_35761118     ZBoe    T    C        0      0        2 
  16  chr16_35761118     ZGre    T    C        0      0        2 
  16  chr16_35761118     ZHar    T    C        0      0        2 
  16  chr16_35761118   Sample    T    C        0      0        2 
  16  chr16_35762044     AAsi    C    T        0      0        2 
  16  chr16_35762044     AKia    C    T        0      0        2 
  16  chr16_35762044     AOna    C    T        0      0        2 
  16  chr16_35762044     ASom    C    T        0      0        2 
  16  chr16_35762044     HCab    C    T        0      0        2 
  16  chr16_35762044     HPrz    C    T        0      0        2 
  16  chr16_35762044     ZBoe    C    T        0      0        2 
  16  chr16_35762044     ZGre    C    T        1      2        2 
  16  chr16_35762044     ZHar    C    T        0      0        2 
  16  chr16_35762044   Sample    C    T        0      0        2 
  16  chr16_35762147     AAsi    C    T        0      0        2 
  16  chr16_35762147     AKia    C    T        0      0        2 
  16  chr16_35762147     AOna    C    T        0      0        2 
  16  chr16_35762147     ASom    C    T        0      0        2 
  16  chr16_35762147     HCab    C    T        0      0        2 
  16  chr16_35762147     HPrz    C    T        0      0        2 
  16  chr16_35762147     ZBoe    C    T      0.5      1        2 
  16  chr16_35762147     ZGre    C    T        0      0        2 
  16  chr16_35762147     ZHar    C    T        0      0        2 
  16  chr16_35762147   Sample    C    T        0      0        2 
  16  chr16_35767056     AAsi    C    T        0      0        2 
  16  chr16_35767056     AKia    C    T        0      0        2 
  16  chr16_35767056     AOna    C    T      0.5      1        2 
  16  chr16_35767056     ASom    C    T        0      0        2 
  16  chr16_35767056     HCab    C    T        0      0        2 
  16  chr16_35767056     HPrz    C    T        0      0        2 
  16  chr16_35767056     ZBoe    C    T        0      0        2 
  16  chr16_35767056     ZGre    C    T        0      0        2 
  16  chr16_35767056     ZHar    C    T        0      0        2 
  16  chr16_35767056   Sample    C    T        0      0        2 
  16  chr16_35771573     AAsi    C    G        1      2        2 
  16  chr16_35771573     AKia    C    G        0      0        2 
  16  chr16_35771573     AOna    C    G        0      0        2 
  16  chr16_35771573     ASom    C    G        1      2        2 
  16  chr16_35771573     HCab    C    G        0      0        2 
  16  chr16_35771573     HPrz    C    G        0      0        2 
  16  chr16_35771573     ZBoe    C    G        0      0        2 
  16  chr16_35771573     ZGre    C    G        0      0        2 
  16  chr16_35771573     ZHar    C    G        0      0        2 
  16  chr16_35771573   Sample    C    G        1      2        2 
  16  chr16_35779713     AAsi    G    A        0      0        2 
  16  chr16_35779713     AKia    G    A        0      0        2 
  16  chr16_35779713     AOna    G    A        0      0        2 
  16  chr16_35779713     ASom    G    A        0      0        2 
  16  chr16_35779713     HCab    G    A      0.5      1        2 
  16  chr16_35779713     HPrz    G    A      0.5      1        2 
  16  chr16_35779713     ZBoe    G    A        0      0        2 
  16  chr16_35779713     ZGre    G    A        0      0        2 
  16  chr16_35779713     ZHar    G    A        0      0        2 
  16  chr16_35779713   Sample    G    A        0      0        2 
  16  chr16_35784298     AAsi    C    T        0      0        2 
  16  chr16_35784298     AKia    C    T        0      0        2 
  16  chr16_35784298     AOna    C    T        0      0        2 
  16  chr16_35784298     ASom    C    T        0      0        2 
  16  chr16_35784298     HCab    C    T        0      0        2 
  16  chr16_35784298     HPrz    C    T        0      0        2 
  16  chr16_35784298     ZBoe    C    T        0      0        2 
  16  chr16_35784298     ZGre    C    T        0      0        2 
  16  chr16_35784298     ZHar    C    T        1      2        2 
  16  chr16_35784298   Sample    C    T        0      0        2 
  16  chr16_35788550     AAsi    G    C        0      0        2 
  16  chr16_35788550     AKia    G    C        0      0        2 
  16  chr16_35788550     AOna    G    C        0      0        2 
  16  chr16_35788550     ASom    G    C        0      0        2 
  16  chr16_35788550     HCab    G    C        1      2        2 
  16  chr16_35788550     HPrz    G    C        1      2        2 
  16  chr16_35788550     ZBoe    G    C        0      0        2 
  16  chr16_35788550     ZGre    G    C        0      0        2 
  16  chr16_35788550     ZHar    G    C        0      0        2 
  16  chr16_35788550   Sample    G    C        0      0        2 
  16  chr16_35793275     AAsi    C    T        0      0        2 
  16  chr16_35793275     AKia    C    T        0      0        2 
  16  chr16_35793275     AOna    C    T        0      0        2 
  16  chr16_35793275     ASom    C    T        0      0        2 
  16  chr16_35793275     HCab    C    T        0      0        2 
  16  chr16_35793275     HPrz    C    T        0      0        2 
  16  chr16_35793275     ZBoe    C    T        0      0        2 
  16  chr16_35793275     ZGre    C    T        1      2        2 
  16  chr16_35793275     ZHar    C    T        0      0        2 
  16  chr16_35793275   Sample    C    T        0      0        2 
  16  chr16_35802860     AAsi    G    A        0      0        2 
  16  chr16_35802860     AKia    G    A        0      0        2 
  16  chr16_35802860     AOna    G    A        0      0        2 
  16  chr16_35802860     ASom    G    A        0      0        2 
  16  chr16_35802860     HCab    G    A        1      2        2 
  16  chr16_35802860     HPrz    G    A        1      2        2 
  16  chr16_35802860     ZBoe    G    A        0      0        2 
  16  chr16_35802860     ZGre    G    A        0      0        2 
  16  chr16_35802860     ZHar    G    A        0      0        2 
  16  chr16_35802860   Sample    G    A        0      0        2 
  16  chr16_35803247     AAsi    T    C        0      0        2 
  16  chr16_35803247     AKia    T    C        0      0        2 
  16  chr16_35803247     AOna    T    C        0      0        2 
  16  chr16_35803247     ASom    T    C        0      0        2 
  16  chr16_35803247     HCab    T    C        0      0        2 
  16  chr16_35803247     HPrz    T    C        0      0        2 
  16  chr16_35803247     ZBoe    T    C        0      0        2 
  16  chr16_35803247     ZGre    T    C      0.5      1        2 
  16  chr16_35803247     ZHar    T    C        0      0        2 
  16  chr16_35803247   Sample    T    C        0      0        2 
  16  chr16_35803529     AAsi    T    C        0      0        2 
  16  chr16_35803529     AKia    T    C        0      0        2 
  16  chr16_35803529     AOna    T    C        0      0        2 
  16  chr16_35803529     ASom    T    C        0      0        2 
  16  chr16_35803529     HCab    T    C      0.5      1        2 
  16  chr16_35803529     HPrz    T    C        0      0        2 
  16  chr16_35803529     ZBoe    T    C        0      0        2 
  16  chr16_35803529     ZGre    T    C        0      0        2 
  16  chr16_35803529     ZHar    T    C        0      0        2 
  16  chr16_35803529   Sample    T    C        0      0        2 
  16  chr16_35809111     AAsi    T    C        0      0        2 
  16  chr16_35809111     AKia    T    C        0      0        2 
  16  chr16_35809111     AOna    T    C        0      0        2 
  16  chr16_35809111     ASom    T    C        0      0        2 
  16  chr16_35809111     HCab    T    C      0.5      1        2 
  16  chr16_35809111     HPrz    T    C      0.5      1        2 
  16  chr16_35809111     ZBoe    T    C        0      0        2 
  16  chr16_35809111     ZGre    T    C        0      0        2 
  16  chr16_35809111     ZHar    T    C        0      0        2 
  16  chr16_35809111   Sample    T    C        0      0        2 
  16  chr16_35818020     AAsi    T    A        0      0        2 
  16  chr16_35818020     AKia    T    A        0      0        2 
  16  chr16_35818020     AOna    T    A        0      0        2 
  16  chr16_35818020     ASom    T    A        0      0        2 
  16  chr16_35818020     HCab    T    A        1      2        2 
  16  chr16_35818020     HPrz    T    A        1      2        2 
  16  chr16_35818020     ZBoe    T    A        0      0        2 
  16  chr16_35818020     ZGre    T    A        0      0        2 
  16  chr16_35818020     ZHar    T    A        0      0        2 
  16  chr16_35818020   Sample    T    A        0      0        2 
  16  chr16_35827622     AAsi    G    A        0      0        2 
  16  chr16_35827622     AKia    G    A        0      0        2 
  16  chr16_35827622     AOna    G    A        0      0        2 
  16  chr16_35827622     ASom    G    A        0      0        2 
  16  chr16_35827622     HCab    G    A        1      2        2 
  16  chr16_35827622     HPrz    G    A        1      2        2 
  16  chr16_35827622     ZBoe    G    A        0      0        2 
  16  chr16_35827622     ZGre    G    A        0      0        2 
  16  chr16_35827622     ZHar    G    A        0      0        2 
  16  chr16_35827622   Sample    G    A        0      0        2 
  16  chr16_35832134     AAsi    T    C        1      2        2 
  16  chr16_35832134     AKia    T    C        0      0        2 
  16  chr16_35832134     AOna    T    C        0      0        2 
  16  chr16_35832134     ASom    T    C        1      2        2 
  16  chr16_35832134     HCab    T    C        0      0        2 
  16  chr16_35832134     HPrz    T    C        0      0        2 
  16  chr16_35832134     ZBoe    T    C        0      0        2 
  16  chr16_35832134     ZGre    T    C        0      0        2 
  16  chr16_35832134     ZHar    T    C        0      0        2 
  16  chr16_35832134   Sample    T    C        1      2        2 
  16  chr16_35832731     AAsi    A    G        0      0        2 
  16  chr16_35832731     AKia    A    G        0      0        2 
  16  chr16_35832731     AOna    A    G        0      0        2 
  16  chr16_35832731     ASom    A    G        0      0        2 
  16  chr16_35832731     HCab    A    G        0      0        2 
  16  chr16_35832731     HPrz    A    G        0      0        2 
  16  chr16_35832731     ZBoe    A    G      0.5      1        2 
  16  chr16_35832731     ZGre    A    G        1      2        2 
  16  chr16_35832731     ZHar    A    G        0      0        2 
  16  chr16_35832731   Sample    A    G        0      0        2 
  16  chr16_35835794     AAsi    C    T        0      0        2 
  16  chr16_35835794     AKia    C    T        0      0        2 
  16  chr16_35835794     AOna    C    T        0      0        2 
  16  chr16_35835794     ASom    C    T        0      0        2 
  16  chr16_35835794     HCab    C    T        1      2        2 
  16  chr16_35835794     HPrz    C    T        1      2        2 
  16  chr16_35835794     ZBoe    C    T        0      0        2 
  16  chr16_35835794     ZGre    C    T        0      0        2 
  16  chr16_35835794     ZHar    C    T        0      0        2 
  16  chr16_35835794   Sample    C    T        0      0        2 
  16  chr16_35837038     AAsi    G    A        0      0        2 
  16  chr16_35837038     AKia    G    A        1      2        2 
  16  chr16_35837038     AOna    G    A        0      0        2 
  16  chr16_35837038     ASom    G    A        0      0        2 
  16  chr16_35837038     HCab    G    A        0      0        2 
  16  chr16_35837038     HPrz    G    A        0      0        2 
  16  chr16_35837038     ZBoe    G    A        0      0        2 
  16  chr16_35837038     ZGre    G    A        0      0        2 
  16  chr16_35837038     ZHar    G    A        0      0        2 
  16  chr16_35837038   Sample    G    A        0      0        2 
  16  chr16_35858213     AAsi    T    C        0      0        2 
  16  chr16_35858213     AKia    T    C        0      0        2 
  16  chr16_35858213     AOna    T    C        0      0        2 
  16  chr16_35858213     ASom    T    C        0      0        2 
  16  chr16_35858213     HCab    T    C      0.5      1        2 
  16  chr16_35858213     HPrz    T    C        0      0        2 
  16  chr16_35858213     ZBoe    T    C        0      0        2 
  16  chr16_35858213     ZGre    T    C        0      0        2 
  16  chr16_35858213     ZHar    T    C        0      0        2 
  16  chr16_35858213   Sample    T    C        0      0        2 
  16  chr16_35871765     AAsi    G    A        0      0        2 
  16  chr16_35871765     AKia    G    A        1      2        2 
  16  chr16_35871765     AOna    G    A        0      0        2 
  16  chr16_35871765     ASom    G    A        0      0        2 
  16  chr16_35871765     HCab    G    A        0      0        2 
  16  chr16_35871765     HPrz    G    A        0      0        2 
  16  chr16_35871765     ZBoe    G    A        0      0        2 
  16  chr16_35871765     ZGre    G    A        0      0        2 
  16  chr16_35871765     ZHar    G    A        0      0        2 
  16  chr16_35871765   Sample    G    A        0      0        2 
  16  chr16_35878362     AAsi    G    C        0      0        2 
  16  chr16_35878362     AKia    G    C        0      0        2 
  16  chr16_35878362     AOna    G    C        0      0        2 
  16  chr16_35878362     ASom    G    C        0      0        2 
  16  chr16_35878362     HCab    G    C        1      2        2 
  16  chr16_35878362     HPrz    G    C        1      2        2 
  16  chr16_35878362     ZBoe    G    C        0      0        2 
  16  chr16_35878362     ZGre    G    C        0      0        2 
  16  chr16_35878362     ZHar    G    C        0      0        2 
  16  chr16_35878362   Sample    G    C        0      0        2 
  16  chr16_35880761     AAsi    A    G        0      0        2 
  16  chr16_35880761     AKia    A    G        0      0        2 
  16  chr16_35880761     AOna    A    G        0      0        2 
  16  chr16_35880761     ASom    A    G        0      0        2 
  16  chr16_35880761     HCab    A    G        1      2        2 
  16  chr16_35880761     HPrz    A    G        1      2        2 
  16  chr16_35880761     ZBoe    A    G        0      0        2 
  16  chr16_35880761     ZGre    A    G        0      0        2 
  16  chr16_35880761     ZHar    A    G        0      0        2 
  16  chr16_35880761   Sample    A    G        0      0        2 
  16  chr16_35900619     AAsi    C    T        0      0        2 
  16  chr16_35900619     AKia    C    T        1      2        2 
  16  chr16_35900619     AOna    C    T        0      0        2 
  16  chr16_35900619     ASom    C    T        0      0        2 
  16  chr16_35900619     HCab    C    T        0      0        2 
  16  chr16_35900619     HPrz    C    T        0      0        2 
  16  chr16_35900619     ZBoe    C    T        0      0        2 
  16  chr16_35900619     ZGre    C    T        0      0        2 
  16  chr16_35900619     ZHar    C    T        0      0        2 
  16  chr16_35900619   Sample    C    T        0      0        2 
  16  chr16_35902881     AAsi    C    T        0      0        2 
  16  chr16_35902881     AKia    C    T        0      0        2 
  16  chr16_35902881     AOna    C    T        0      0        2 
  16  chr16_35902881     ASom    C    T        0      0        2 
  16  chr16_35902881     HCab    C    T        1      2        2 
  16  chr16_35902881     HPrz    C    T        1      2        2 
  16  chr16_35902881     ZBoe    C    T        0      0        2 
  16  chr16_35902881     ZGre    C    T        0      0        2 
  16  chr16_35902881     ZHar    C    T        0      0        2 
  16  chr16_35902881   Sample    C    T        0      0        2 
  16  chr16_35903447     AAsi    T    G        0      0        2 
  16  chr16_35903447     AKia    T    G        0      0        2 
  16  chr16_35903447     AOna    T    G        0      0        2 
  16  chr16_35903447     ASom    T    G        0      0        2 
  16  chr16_35903447     HCab    T    G        1      2        2 
  16  chr16_35903447     HPrz    T    G        1      2        2 
  16  chr16_35903447     ZBoe    T    G        0      0        2 
  16  chr16_35903447     ZGre    T    G        0      0        2 
  16  chr16_35903447     ZHar    T    G        0      0        2 
  16  chr16_35903447   Sample    T    G        0      0        2 
  16  chr16_35906979     AAsi    T    G        0      0        2 
  16  chr16_35906979     AKia    T    G        0      0        2 
  16  chr16_35906979     AOna    T    G        0      0        2 
  16  chr16_35906979     ASom    T    G        0      0        2 
  16  chr16_35906979     HCab    T    G        0      0        2 
  16  chr16_35906979     HPrz    T    G        0      0        2 
  16  chr16_35906979     ZBoe    T    G        1      2        2 
  16  chr16_35906979     ZGre    T    G        1      2        2 
  16  chr16_35906979     ZHar    T    G        0      0        2 
  16  chr16_35906979   Sample    T    G        0      0        2 
  16  chr16_35910863     AAsi    G    A        0      0        2 
  16  chr16_35910863     AKia    G    A        0      0        2 
  16  chr16_35910863     AOna    G    A        0      0        2 
  16  chr16_35910863     ASom    G    A        0      0        2 
  16  chr16_35910863     HCab    G    A        1      2        2 
  16  chr16_35910863     HPrz    G    A        1      2        2 
  16  chr16_35910863     ZBoe    G    A        0      0        2 
  16  chr16_35910863     ZGre    G    A        0      0        2 
  16  chr16_35910863     ZHar    G    A        0      0        2 
  16  chr16_35910863   Sample    G    A        0      0        2 
  16  chr16_35913503     AAsi    C    T        0      0        2 
  16  chr16_35913503     AKia    C    T        0      0        2 
  16  chr16_35913503     AOna    C    T        0      0        2 
  16  chr16_35913503     ASom    C    T        0      0        2 
  16  chr16_35913503     HCab    C    T        0      0        2 
  16  chr16_35913503     HPrz    C    T        0      0        2 
  16  chr16_35913503     ZBoe    C    T        0      0        2 
  16  chr16_35913503     ZGre    C    T        0      0        2 
  16  chr16_35913503     ZHar    C    T        1      2        2 
  16  chr16_35913503   Sample    C    T        0      0        2 
  16  chr16_35913921     AAsi    A    G        0      0        2 
  16  chr16_35913921     AKia    A    G        0      0        2 
  16  chr16_35913921     AOna    A    G        0      0        2 
  16  chr16_35913921     ASom    A    G        0      0        2 
  16  chr16_35913921     HCab    A    G        1      2        2 
  16  chr16_35913921     HPrz    A    G        1      2        2 
  16  chr16_35913921     ZBoe    A    G        0      0        2 
  16  chr16_35913921     ZGre    A    G        0      0        2 
  16  chr16_35913921     ZHar    A    G        0      0        2 
  16  chr16_35913921   Sample    A    G        0      0        2 
  16  chr16_35914136     AAsi    A    C        0      0        2 
  16  chr16_35914136     AKia    A    C        0      0        2 
  16  chr16_35914136     AOna    A    C        1      2        2 
  16  chr16_35914136     ASom    A    C        0      0        2 
  16  chr16_35914136     HCab    A    C        0      0        2 
  16  chr16_35914136     HPrz    A    C        0      0        2 
  16  chr16_35914136     ZBoe    A    C        0      0        2 
  16  chr16_35914136     ZGre    A    C        0      0        2 
  16  chr16_35914136     ZHar    A    C        0      0        2 
  16  chr16_35914136   Sample    A    C        0      0        2 
  16  chr16_35920498     AAsi    G    A        0      0        2 
  16  chr16_35920498     AKia    G    A        0      0        2 
  16  chr16_35920498     AOna    G    A        1      2        2 
  16  chr16_35920498     ASom    G    A        0      0        2 
  16  chr16_35920498     HCab    G    A        0      0        2 
  16  chr16_35920498     HPrz    G    A        0      0        2 
  16  chr16_35920498     ZBoe    G    A        0      0        2 
  16  chr16_35920498     ZGre    G    A        0      0        2 
  16  chr16_35920498     ZHar    G    A        0      0        2 
  16  chr16_35920498   Sample    G    A        0      0        2 
  16  chr16_35921190     AAsi    T    C        0      0        2 
  16  chr16_35921190     AKia    T    C        0      0        2 
  16  chr16_35921190     AOna    T    C        0      0        2 
  16  chr16_35921190     ASom    T    C        0      0        2 
  16  chr16_35921190     HCab    T    C        0      0        2 
  16  chr16_35921190     HPrz    T    C        0      0        2 
  16  chr16_35921190     ZBoe    T    C      0.5      1        2 
  16  chr16_35921190     ZGre    T    C        0      0        2 
  16  chr16_35921190     ZHar    T    C        0      0        2 
  16  chr16_35921190   Sample    T    C        0      0        2 
  16  chr16_35928992     AAsi    T    A      0.5      1        2 
  16  chr16_35928992     AKia    T    A        0      0        2 
  16  chr16_35928992     AOna    T    A        0      0        2 
  16  chr16_35928992     ASom    T    A      0.5      1        2 
  16  chr16_35928992     HCab    T    A        0      0        2 
  16  chr16_35928992     HPrz    T    A        0      0        2 
  16  chr16_35928992     ZBoe    T    A        0      0        2 
  16  chr16_35928992     ZGre    T    A        0      0        2 
  16  chr16_35928992     ZHar    T    A        0      0        2 
  16  chr16_35928992   Sample    T    A        0      0        2 
  16  chr16_35939495     AAsi    T    C        0      0        2 
  16  chr16_35939495     AKia    T    C        0      0        2 
  16  chr16_35939495     AOna    T    C        0      0        2 
  16  chr16_35939495     ASom    T    C        0      0        2 
  16  chr16_35939495     HCab    T    C        0      0        2 
  16  chr16_35939495     HPrz    T    C        0      0        2 
  16  chr16_35939495     ZBoe    T    C      0.5      1        2 
  16  chr16_35939495     ZGre    T    C        0      0        2 
  16  chr16_35939495     ZHar    T    C        0      0        2 
  16  chr16_35939495   Sample    T    C        0      0        2 
  16  chr16_35951311     AAsi    A    C        0      0        2 
  16  chr16_35951311     AKia    A    C        0      0        2 
  16  chr16_35951311     AOna    A    C        0      0        2 
  16  chr16_35951311     ASom    A    C        0      0        2 
  16  chr16_35951311     HCab    A    C        0      0        2 
  16  chr16_35951311     HPrz    A    C        0      0        2 
  16  chr16_35951311     ZBoe    A    C        0      0        2 
  16  chr16_35951311     ZGre    A    C        0      0        2 
  16  chr16_35951311     ZHar    A    C        1      2        2 
  16  chr16_35951311   Sample    A    C        0      0        2 
  16  chr16_35954092     AAsi    C    T        0      0        2 
  16  chr16_35954092     AKia    C    T        0      0        2 
  16  chr16_35954092     AOna    C    T        0      0        2 
  16  chr16_35954092     ASom    C    T        0      0        2 
  16  chr16_35954092     HCab    C    T        0      0        2 
  16  chr16_35954092     HPrz    C    T      0.5      1        2 
  16  chr16_35954092     ZBoe    C    T        0      0        2 
  16  chr16_35954092     ZGre    C    T        0      0        2 
  16  chr16_35954092     ZHar    C    T        0      0        2 
  16  chr16_35954092   Sample    C    T        0      0        2 
  16  chr16_35955329     AAsi    T    C        0      0        2 
  16  chr16_35955329     AKia    T    C        1      2        2 
  16  chr16_35955329     AOna    T    C        1      2        2 
  16  chr16_35955329     ASom    T    C        0      0        2 
  16  chr16_35955329     HCab    T    C        0      0        2 
  16  chr16_35955329     HPrz    T    C        0      0        2 
  16  chr16_35955329     ZBoe    T    C        0      0        2 
  16  chr16_35955329     ZGre    T    C        0      0        2 
  16  chr16_35955329     ZHar    T    C        0      0        2 
  16  chr16_35955329   Sample    T    C        0      0        2 
  16  chr16_35955792     AAsi    G    T        0      0        2 
  16  chr16_35955792     AKia    G    T        0      0        2 
  16  chr16_35955792     AOna    G    T        0      0        2 
  16  chr16_35955792     ASom    G    T        0      0        2 
  16  chr16_35955792     HCab    G    T        1      2        2 
  16  chr16_35955792     HPrz    G    T        1      2        2 
  16  chr16_35955792     ZBoe    G    T        0      0        2 
  16  chr16_35955792     ZGre    G    T        0      0        2 
  16  chr16_35955792     ZHar    G    T        0      0        2 
  16  chr16_35955792   Sample    G    T        0      0        2 
  16  chr16_35956040     AAsi    T    C      0.5      1        2 
  16  chr16_35956040     AKia    T    C        0      0        2 
  16  chr16_35956040     AOna    T    C        0      0        2 
  16  chr16_35956040     ASom    T    C        0      0        2 
  16  chr16_35956040     HCab    T    C        0      0        2 
  16  chr16_35956040     HPrz    T    C        0      0        2 
  16  chr16_35956040     ZBoe    T    C        0      0        2 
  16  chr16_35956040     ZGre    T    C        0      0        2 
  16  chr16_35956040     ZHar    T    C        0      0        2 
  16  chr16_35956040   Sample    T    C        1      2        2 
  16  chr16_35960127     AAsi    G    A        0      0        2 
  16  chr16_35960127     AKia    G    A        0      0        2 
  16  chr16_35960127     AOna    G    A        0      0        2 
  16  chr16_35960127     ASom    G    A        0      0        2 
  16  chr16_35960127     HCab    G    A        1      2        2 
  16  chr16_35960127     HPrz    G    A        1      2        2 
  16  chr16_35960127     ZBoe    G    A        0      0        2 
  16  chr16_35960127     ZGre    G    A        0      0        2 
  16  chr16_35960127     ZHar    G    A        0      0        2 
  16  chr16_35960127   Sample    G    A        0      0        2 
  16  chr16_35975328     AAsi    T    C        0      0        2 
  16  chr16_35975328     AKia    T    C        0      0        2 
  16  chr16_35975328     AOna    T    C        0      0        2 
  16  chr16_35975328     ASom    T    C        0      0        2 
  16  chr16_35975328     HCab    T    C      0.5      1        2 
  16  chr16_35975328     HPrz    T    C      0.5      1        2 
  16  chr16_35975328     ZBoe    T    C        0      0        2 
  16  chr16_35975328     ZGre    T    C        0      0        2 
  16  chr16_35975328     ZHar    T    C        0      0        2 
  16  chr16_35975328   Sample    T    C        0      0        2 
  16  chr16_35988358     AAsi    T    C        0      0        2 
  16  chr16_35988358     AKia    T    C        0      0        2 
  16  chr16_35988358     AOna    T    C        0      0        2 
  16  chr16_35988358     ASom    T    C        0      0        2 
  16  chr16_35988358     HCab    T    C      0.5      1        2 
  16  chr16_35988358     HPrz    T    C      0.5      1        2 
  16  chr16_35988358     ZBoe    T    C        0      0        2 
  16  chr16_35988358     ZGre    T    C        0      0        2 
  16  chr16_35988358     ZHar    T    C        0      0        2 
  16  chr16_35988358   Sample    T    C        0      0        2 
  16  chr16_35992179     AAsi    G    A        0      0        2 
  16  chr16_35992179     AKia    G    A        0      0        2 
  16  chr16_35992179     AOna    G    A        0      0        2 
  16  chr16_35992179     ASom    G    A        0      0        2 
  16  chr16_35992179     HCab    G    A        0      0        2 
  16  chr16_35992179     HPrz    G    A        0      0        2 
  16  chr16_35992179     ZBoe    G    A        1      2        2 
  16  chr16_35992179     ZGre    G    A        0      0        2 
  16  chr16_35992179     ZHar    G    A        0      0        2 
  16  chr16_35992179   Sample    G    A        0      0        2 
  16  chr16_35992850     AAsi    A    G        0      0        2 
  16  chr16_35992850     AKia    A    G        0      0        2 
  16  chr16_35992850     AOna    A    G        0      0        2 
  16  chr16_35992850     ASom    A    G        0      0        2 
  16  chr16_35992850     HCab    A    G        0      0        2 
  16  chr16_35992850     HPrz    A    G        0      0        2 
  16  chr16_35992850     ZBoe    A    G        1      2        2 
  16  chr16_35992850     ZGre    A    G        0      0        2 
  16  chr16_35992850     ZHar    A    G        0      0        2 
  16  chr16_35992850   Sample    A    G        0      0        2 
  16  chr16_35993757     AAsi    T    A        0      0        2 
  16  chr16_35993757     AKia    T    A        0      0        2 
  16  chr16_35993757     AOna    T    A        0      0        2 
  16  chr16_35993757     ASom    T    A        0      0        2 
  16  chr16_35993757     HCab    T    A        0      0        2 
  16  chr16_35993757     HPrz    T    A        0      0        2 
  16  chr16_35993757     ZBoe    T    A        1      2        2 
  16  chr16_35993757     ZGre    T    A        0      0        2 
  16  chr16_35993757     ZHar    T    A        0      0        2 
  16  chr16_35993757   Sample    T    A        0      0        2 
  16  chr16_36003360     AAsi    A    C        0      0        2 
  16  chr16_36003360     AKia    A    C        0      0        2 
  16  chr16_36003360     AOna    A    C        0      0        2 
  16  chr16_36003360     ASom    A    C        0      0        2 
  16  chr16_36003360     HCab    A    C      0.5      1        2 
  16  chr16_36003360     HPrz    A    C        0      0        2 
  16  chr16_36003360     ZBoe    A    C        0      0        2 
  16  chr16_36003360     ZGre    A    C        0      0        2 
  16  chr16_36003360     ZHar    A    C        0      0        2 
  16  chr16_36003360   Sample    A    C        0      0        2 
  16  chr16_36005947     AAsi    C    T        0      0        2 
  16  chr16_36005947     AKia    C    T        0      0        2 
  16  chr16_36005947     AOna    C    T        0      0        2 
  16  chr16_36005947     ASom    C    T        0      0        2 
  16  chr16_36005947     HCab    C    T        1      2        2 
  16  chr16_36005947     HPrz    C    T        1      2        2 
  16  chr16_36005947     ZBoe    C    T        0      0        2 
  16  chr16_36005947     ZGre    C    T        0      0        2 
  16  chr16_36005947     ZHar    C    T        0      0        2 
  16  chr16_36005947   Sample    C    T        0      0        2 
  16  chr16_36006632     AAsi    A    G        0      0        2 
  16  chr16_36006632     AKia    A    G        0      0        2 
  16  chr16_36006632     AOna    A    G        0      0        2 
  16  chr16_36006632     ASom    A    G        0      0        2 
  16  chr16_36006632     HCab    A    G        0      0        2 
  16  chr16_36006632     HPrz    A    G      0.5      1        2 
  16  chr16_36006632     ZBoe    A    G        0      0        2 
  16  chr16_36006632     ZGre    A    G        0      0        2 
  16  chr16_36006632     ZHar    A    G        0      0        2 
  16  chr16_36006632   Sample    A    G        0      0        2 
  16  chr16_36006841     AAsi    T    C        0      0        2 
  16  chr16_36006841     AKia    T    C        0      0        2 
  16  chr16_36006841     AOna    T    C        0      0        2 
  16  chr16_36006841     ASom    T    C        0      0        2 
  16  chr16_36006841     HCab    T    C        1      2        2 
  16  chr16_36006841     HPrz    T    C        1      2        2 
  16  chr16_36006841     ZBoe    T    C        0      0        2 
  16  chr16_36006841     ZGre    T    C        0      0        2 
  16  chr16_36006841     ZHar    T    C        0      0        2 
  16  chr16_36006841   Sample    T    C        0      0        2 
  16  chr16_36008783     AAsi    C    T        0      0        2 
  16  chr16_36008783     AKia    C    T        1      2        2 
  16  chr16_36008783     AOna    C    T        1      2        2 
  16  chr16_36008783     ASom    C    T        0      0        2 
  16  chr16_36008783     HCab    C    T        0      0        2 
  16  chr16_36008783     HPrz    C    T        0      0        2 
  16  chr16_36008783     ZBoe    C    T        0      0        2 
  16  chr16_36008783     ZGre    C    T        0      0        2 
  16  chr16_36008783     ZHar    C    T        0      0        2 
  16  chr16_36008783   Sample    C    T        0      0        2 
  16  chr16_36009618     AAsi    C    T        0      0        2 
  16  chr16_36009618     AKia    C    T        0      0        2 
  16  chr16_36009618     AOna    C    T        0      0        2 
  16  chr16_36009618     ASom    C    T        0      0        2 
  16  chr16_36009618     HCab    C    T        1      2        2 
  16  chr16_36009618     HPrz    C    T        1      2        2 
  16  chr16_36009618     ZBoe    C    T        0      0        2 
  16  chr16_36009618     ZGre    C    T        0      0        2 
  16  chr16_36009618     ZHar    C    T        0      0        2 
  16  chr16_36009618   Sample    C    T        0      0        2 
  16  chr16_36014979     AAsi    C    G        0      0        2 
  16  chr16_36014979     AKia    C    G        0      0        2 
  16  chr16_36014979     AOna    C    G        0      0        2 
  16  chr16_36014979     ASom    C    G        0      0        2 
  16  chr16_36014979     HCab    C    G        0      0        2 
  16  chr16_36014979     HPrz    C    G        0      0        2 
  16  chr16_36014979     ZBoe    C    G        0      0        2 
  16  chr16_36014979     ZGre    C    G        0      0        2 
  16  chr16_36014979     ZHar    C    G        1      2        2 
  16  chr16_36014979   Sample    C    G        0      0        2 
  16  chr16_36019809     AAsi    C    T        0      0        2 
  16  chr16_36019809     AKia    C    T        0      0        2 
  16  chr16_36019809     AOna    C    T        0      0        2 
  16  chr16_36019809     ASom    C    T        0      0        2 
  16  chr16_36019809     HCab    C    T        1      2        2 
  16  chr16_36019809     HPrz    C    T        1      2        2 
  16  chr16_36019809     ZBoe    C    T        0      0        2 
  16  chr16_36019809     ZGre    C    T        0      0        2 
  16  chr16_36019809     ZHar    C    T        0      0        2 
  16  chr16_36019809   Sample    C    T        0      0        2 
  16  chr16_36040404     AAsi    G    C        0      0        2 
  16  chr16_36040404     AKia    G    C        0      0        2 
  16  chr16_36040404     AOna    G    C        0      0        2 
  16  chr16_36040404     ASom    G    C        1      2        2 
  16  chr16_36040404     HCab    G    C        0      0        2 
  16  chr16_36040404     HPrz    G    C        0      0        2 
  16  chr16_36040404     ZBoe    G    C        0      0        2 
  16  chr16_36040404     ZGre    G    C        0      0        2 
  16  chr16_36040404     ZHar    G    C        0      0        2 
  16  chr16_36040404   Sample    G    C        0      0        2 
  16  chr16_36044616     AAsi    C    A        0      0        2 
  16  chr16_36044616     AKia    C    A        0      0        2 
  16  chr16_36044616     AOna    C    A        0      0        2 
  16  chr16_36044616     ASom    C    A        0      0        2 
  16  chr16_36044616     HCab    C    A        1      2        2 
  16  chr16_36044616     HPrz    C    A        1      2        2 
  16  chr16_36044616     ZBoe    C    A        0      0        2 
  16  chr16_36044616     ZGre    C    A        0      0        2 
  16  chr16_36044616     ZHar    C    A        0      0        2 
  16  chr16_36044616   Sample    C    A        0      0        2 
  16  chr16_36047114     AAsi    C    T        0      0        2 
  16  chr16_36047114     AKia    C    T        1      2        2 
  16  chr16_36047114     AOna    C    T        0      0        2 
  16  chr16_36047114     ASom    C    T        0      0        2 
  16  chr16_36047114     HCab    C    T        0      0        2 
  16  chr16_36047114     HPrz    C    T        0      0        2 
  16  chr16_36047114     ZBoe    C    T        0      0        2 
  16  chr16_36047114     ZGre    C    T        0      0        2 
  16  chr16_36047114     ZHar    C    T        0      0        2 
  16  chr16_36047114   Sample    C    T        0      0        2 
  16  chr16_36047139     AAsi    C    T        0      0        2 
  16  chr16_36047139     AKia    C    T        0      0        2 
  16  chr16_36047139     AOna    C    T        0      0        2 
  16  chr16_36047139     ASom    C    T        0      0        2 
  16  chr16_36047139     HCab    C    T        1      2        2 
  16  chr16_36047139     HPrz    C    T        1      2        2 
  16  chr16_36047139     ZBoe    C    T        0      0        2 
  16  chr16_36047139     ZGre    C    T        0      0        2 
  16  chr16_36047139     ZHar    C    T        0      0        2 
  16  chr16_36047139   Sample    C    T        0      0        2 
  16  chr16_36055706     AAsi    T    C        0      0        2 
  16  chr16_36055706     AKia    T    C        0      0        2 
  16  chr16_36055706     AOna    T    C        0      0        2 
  16  chr16_36055706     ASom    T    C        0      0        2 
  16  chr16_36055706     HCab    T    C        0      0        2 
  16  chr16_36055706     HPrz    T    C        0      0        2 
  16  chr16_36055706     ZBoe    T    C        0      0        2 
  16  chr16_36055706     ZGre    T    C        0      0        2 
  16  chr16_36055706     ZHar    T    C      0.5      1        2 
  16  chr16_36055706   Sample    T    C        0      0        2 
  16  chr16_36056338     AAsi    A    G      0.5      1        2 
  16  chr16_36056338     AKia    A    G        0      0        2 
  16  chr16_36056338     AOna    A    G        0      0        2 
  16  chr16_36056338     ASom    A    G        0      0        2 
  16  chr16_36056338     HCab    A    G        0      0        2 
  16  chr16_36056338     HPrz    A    G        0      0        2 
  16  chr16_36056338     ZBoe    A    G        0      0        2 
  16  chr16_36056338     ZGre    A    G        0      0        2 
  16  chr16_36056338     ZHar    A    G        0      0        2 
  16  chr16_36056338   Sample    A    G        1      2        2 
  16  chr16_36058637     AAsi    G    C        0      0        2 
  16  chr16_36058637     AKia    G    C        0      0        2 
  16  chr16_36058637     AOna    G    C        0      0        2 
  16  chr16_36058637     ASom    G    C        0      0        2 
  16  chr16_36058637     HCab    G    C        0      0        2 
  16  chr16_36058637     HPrz    G    C        0      0        2 
  16  chr16_36058637     ZBoe    G    C        0      0        2 
  16  chr16_36058637     ZGre    G    C        0      0        2 
  16  chr16_36058637     ZHar    G    C        1      2        2 
  16  chr16_36058637   Sample    G    C        0      0        2 
  16  chr16_36091045     AAsi    C    G        0      0        2 
  16  chr16_36091045     AKia    C    G        0      0        2 
  16  chr16_36091045     AOna    C    G        0      0        2 
  16  chr16_36091045     ASom    C    G        0      0        2 
  16  chr16_36091045     HCab    C    G      0.5      1        2 
  16  chr16_36091045     HPrz    C    G        1      2        2 
  16  chr16_36091045     ZBoe    C    G        0      0        2 
  16  chr16_36091045     ZGre    C    G        0      0        2 
  16  chr16_36091045     ZHar    C    G        0      0        2 
  16  chr16_36091045   Sample    C    G        0      0        2 
  16  chr16_36094833     AAsi    G    T        0      0        2 
  16  chr16_36094833     AKia    G    T        0      0        2 
  16  chr16_36094833     AOna    G    T        0      0        2 
  16  chr16_36094833     ASom    G    T        0      0        2 
  16  chr16_36094833     HCab    G    T        1      2        2 
  16  chr16_36094833     HPrz    G    T        1      2        2 
  16  chr16_36094833     ZBoe    G    T        0      0        2 
  16  chr16_36094833     ZGre    G    T        0      0        2 
  16  chr16_36094833     ZHar    G    T        0      0        2 
  16  chr16_36094833   Sample    G    T        0      0        2 
  16  chr16_36097370     AAsi    G    A        0      0        2 
  16  chr16_36097370     AKia    G    A        0      0        2 
  16  chr16_36097370     AOna    G    A        0      0        2 
  16  chr16_36097370     ASom    G    A        0      0        2 
  16  chr16_36097370     HCab    G    A        0      0        2 
  16  chr16_36097370     HPrz    G    A        0      0        2 
  16  chr16_36097370     ZBoe    G    A        0      0        2 
  16  chr16_36097370     ZGre    G    A        0      0        2 
  16  chr16_36097370     ZHar    G    A      0.5      1        2 
  16  chr16_36097370   Sample    G    A        0      0        2 
  16  chr16_36098700     AAsi    T    C        0      0        2 
  16  chr16_36098700     AKia    T    C        0      0        2 
  16  chr16_36098700     AOna    T    C        0      0        2 
  16  chr16_36098700     ASom    T    C        0      0        2 
  16  chr16_36098700     HCab    T    C        0      0        2 
  16  chr16_36098700     HPrz    T    C        0      0        2 
  16  chr16_36098700     ZBoe    T    C        0      0        2 
  16  chr16_36098700     ZGre    T    C        1      2        2 
  16  chr16_36098700     ZHar    T    C        0      0        2 
  16  chr16_36098700   Sample    T    C        0      0        2 
  16  chr16_36117975     AAsi    T    A        0      0        2 
  16  chr16_36117975     AKia    T    A        0      0        2 
  16  chr16_36117975     AOna    T    A        0      0        2 
  16  chr16_36117975     ASom    T    A        0      0        2 
  16  chr16_36117975     HCab    T    A        1      2        2 
  16  chr16_36117975     HPrz    T    A        1      2        2 
  16  chr16_36117975     ZBoe    T    A        0      0        2 
  16  chr16_36117975     ZGre    T    A        0      0        2 
  16  chr16_36117975     ZHar    T    A        0      0        2 
  16  chr16_36117975   Sample    T    A        0      0        2 
  16  chr16_36128245     AAsi    G    A        0      0        2 
  16  chr16_36128245     AKia    G    A        0      0        2 
  16  chr16_36128245     AOna    G    A        0      0        2 
  16  chr16_36128245     ASom    G    A        0      0        2 
  16  chr16_36128245     HCab    G    A        0      0        2 
  16  chr16_36128245     HPrz    G    A        0      0        2 
  16  chr16_36128245     ZBoe    G    A        0      0        2 
  16  chr16_36128245     ZGre    G    A        0      0        2 
  16  chr16_36128245     ZHar    G    A      0.5      1        2 
  16  chr16_36128245   Sample    G    A        0      0        2 
  16  chr16_36133063     AAsi    G    A        0      0        2 
  16  chr16_36133063     AKia    G    A        0      0        2 
  16  chr16_36133063     AOna    G    A        0      0        2 
  16  chr16_36133063     ASom    G    A        0      0        2 
  16  chr16_36133063     HCab    G    A        1      2        2 
  16  chr16_36133063     HPrz    G    A        1      2        2 
  16  chr16_36133063     ZBoe    G    A        0      0        2 
  16  chr16_36133063     ZGre    G    A        0      0        2 
  16  chr16_36133063     ZHar    G    A        0      0        2 
  16  chr16_36133063   Sample    G    A        0      0        2 
  16  chr16_36138222     AAsi    A    G        0      0        2 
  16  chr16_36138222     AKia    A    G        1      2        2 
  16  chr16_36138222     AOna    A    G        0      0        2 
  16  chr16_36138222     ASom    A    G        0      0        2 
  16  chr16_36138222     HCab    A    G        0      0        2 
  16  chr16_36138222     HPrz    A    G        0      0        2 
  16  chr16_36138222     ZBoe    A    G        0      0        2 
  16  chr16_36138222     ZGre    A    G        0      0        2 
  16  chr16_36138222     ZHar    A    G        0      0        2 
  16  chr16_36138222   Sample    A    G        0      0        2 
  16  chr16_36138411     AAsi    A    G        0      0        2 
  16  chr16_36138411     AKia    A    G        0      0        2 
  16  chr16_36138411     AOna    A    G        1      2        2 
  16  chr16_36138411     ASom    A    G        0      0        2 
  16  chr16_36138411     HCab    A    G        0      0        2 
  16  chr16_36138411     HPrz    A    G        0      0        2 
  16  chr16_36138411     ZBoe    A    G        0      0        2 
  16  chr16_36138411     ZGre    A    G        0      0        2 
  16  chr16_36138411     ZHar    A    G        0      0        2 
  16  chr16_36138411   Sample    A    G        0      0        2 
  16  chr16_36152865     AAsi    G    A        0      0        2 
  16  chr16_36152865     AKia    G    A        0      0        2 
  16  chr16_36152865     AOna    G    A        0      0        2 
  16  chr16_36152865     ASom    G    A        0      0        2 
  16  chr16_36152865     HCab    G    A      0.5      1        2 
  16  chr16_36152865     HPrz    G    A        0      0        2 
  16  chr16_36152865     ZBoe    G    A        0      0        2 
  16  chr16_36152865     ZGre    G    A        0      0        2 
  16  chr16_36152865     ZHar    G    A        0      0        2 
  16  chr16_36152865   Sample    G    A        0      0        2 
  16  chr16_36153930     AAsi    C    T        0      0        2 
  16  chr16_36153930     AKia    C    T        0      0        2 
  16  chr16_36153930     AOna    C    T        0      0        2 
  16  chr16_36153930     ASom    C    T        0      0        2 
  16  chr16_36153930     HCab    C    T      0.5      1        2 
  16  chr16_36153930     HPrz    C    T      0.5      1        2 
  16  chr16_36153930     ZBoe    C    T        0      0        2 
  16  chr16_36153930     ZGre    C    T        0      0        2 
  16  chr16_36153930     ZHar    C    T        0      0        2 
  16  chr16_36153930   Sample    C    T        0      0        2 
  16  chr16_36164962     AAsi    A    G        0      0        2 
  16  chr16_36164962     AKia    A    G        0      0        2 
  16  chr16_36164962     AOna    A    G        0      0        2 
  16  chr16_36164962     ASom    A    G        0      0        2 
  16  chr16_36164962     HCab    A    G        0      0        2 
  16  chr16_36164962     HPrz    A    G        0      0        2 
  16  chr16_36164962     ZBoe    A    G        0      0        2 
  16  chr16_36164962     ZGre    A    G        0      0        2 
  16  chr16_36164962     ZHar    A    G        1      2        2 
  16  chr16_36164962   Sample    A    G        0      0        2 
  16  chr16_36168058     AAsi    A    G        1      2        2 
  16  chr16_36168058     AKia    A    G        0      0        2 
  16  chr16_36168058     AOna    A    G        0      0        2 
  16  chr16_36168058     ASom    A    G        1      2        2 
  16  chr16_36168058     HCab    A    G        0      0        2 
  16  chr16_36168058     HPrz    A    G        0      0        2 
  16  chr16_36168058     ZBoe    A    G        0      0        2 
  16  chr16_36168058     ZGre    A    G        0      0        2 
  16  chr16_36168058     ZHar    A    G        0      0        2 
  16  chr16_36168058   Sample    A    G        1      2        2 
  16  chr16_36177384     AAsi    A    C        0      0        2 
  16  chr16_36177384     AKia    A    C        1      2        2 
  16  chr16_36177384     AOna    A    C        1      2        2 
  16  chr16_36177384     ASom    A    C        0      0        2 
  16  chr16_36177384     HCab    A    C        0      0        2 
  16  chr16_36177384     HPrz    A    C        0      0        2 
  16  chr16_36177384     ZBoe    A    C        0      0        2 
  16  chr16_36177384     ZGre    A    C        0      0        2 
  16  chr16_36177384     ZHar    A    C        0      0        2 
  16  chr16_36177384   Sample    A    C        0      0        2 
  16  chr16_36179879     AAsi    T    C        0      0        2 
  16  chr16_36179879     AKia    T    C        0      0        2 
  16  chr16_36179879     AOna    T    C        0      0        2 
  16  chr16_36179879     ASom    T    C        0      0        2 
  16  chr16_36179879     HCab    T    C        0      0        2 
  16  chr16_36179879     HPrz    T    C        0      0        2 
  16  chr16_36179879     ZBoe    T    C        0      0        2 
  16  chr16_36179879     ZGre    T    C        0      0        2 
  16  chr16_36179879     ZHar    T    C        1      2        2 
  16  chr16_36179879   Sample    T    C        0      0        2 
  16  chr16_36186528     AAsi    G    A        0      0        2 
  16  chr16_36186528     AKia    G    A        0      0        2 
  16  chr16_36186528     AOna    G    A        0      0        2 
  16  chr16_36186528     ASom    G    A        0      0        2 
  16  chr16_36186528     HCab    G    A        0      0        2 
  16  chr16_36186528     HPrz    G    A        0      0        2 
  16  chr16_36186528     ZBoe    G    A        1      2        2 
  16  chr16_36186528     ZGre    G    A        0      0        2 
  16  chr16_36186528     ZHar    G    A        0      0        2 
  16  chr16_36186528   Sample    G    A        0      0        2 
  16  chr16_36188473     AAsi    C    A        0      0        2 
  16  chr16_36188473     AKia    C    A        0      0        2 
  16  chr16_36188473     AOna    C    A        0      0        2 
  16  chr16_36188473     ASom    C    A        0      0        2 
  16  chr16_36188473     HCab    C    A        0      0        2 
  16  chr16_36188473     HPrz    C    A        0      0        2 
  16  chr16_36188473     ZBoe    C    A        0      0        2 
  16  chr16_36188473     ZGre    C    A        0      0        2 
  16  chr16_36188473     ZHar    C    A        1      2        2 
  16  chr16_36188473   Sample    C    A        0      0        2 
  16  chr16_36209847     AAsi    T    C        0      0        2 
  16  chr16_36209847     AKia    T    C        0      0        2 
  16  chr16_36209847     AOna    T    C        0      0        2 
  16  chr16_36209847     ASom    T    C        0      0        2 
  16  chr16_36209847     HCab    T    C        0      0        2 
  16  chr16_36209847     HPrz    T    C        0      0        2 
  16  chr16_36209847     ZBoe    T    C        0      0        2 
  16  chr16_36209847     ZGre    T    C        0      0        2 
  16  chr16_36209847     ZHar    T    C        1      2        2 
  16  chr16_36209847   Sample    T    C        0      0        2 
  16  chr16_36212008     AAsi    A    G        0      0        2 
  16  chr16_36212008     AKia    A    G        0      0        2 
  16  chr16_36212008     AOna    A    G        0      0        2 
  16  chr16_36212008     ASom    A    G        0      0        2 
  16  chr16_36212008     HCab    A    G        0      0        2 
  16  chr16_36212008     HPrz    A    G        0      0        2 
  16  chr16_36212008     ZBoe    A    G        1      2        2 
  16  chr16_36212008     ZGre    A    G        0      0        2 
  16  chr16_36212008     ZHar    A    G        0      0        2 
  16  chr16_36212008   Sample    A    G        0      0        2 
  16  chr16_36212925     AAsi    G    A        0      0        2 
  16  chr16_36212925     AKia    G    A        0      0        2 
  16  chr16_36212925     AOna    G    A        0      0        2 
  16  chr16_36212925     ASom    G    A        0      0        2 
  16  chr16_36212925     HCab    G    A        1      2        2 
  16  chr16_36212925     HPrz    G    A        1      2        2 
  16  chr16_36212925     ZBoe    G    A        0      0        2 
  16  chr16_36212925     ZGre    G    A        0      0        2 
  16  chr16_36212925     ZHar    G    A        0      0        2 
  16  chr16_36212925   Sample    G    A        0      0        2 
  16  chr16_36232003     AAsi    A    G        0      0        2 
  16  chr16_36232003     AKia    A    G        0      0        2 
  16  chr16_36232003     AOna    A    G        0      0        2 
  16  chr16_36232003     ASom    A    G        0      0        2 
  16  chr16_36232003     HCab    A    G      0.5      1        2 
  16  chr16_36232003     HPrz    A    G      0.5      1        2 
  16  chr16_36232003     ZBoe    A    G        0      0        2 
  16  chr16_36232003     ZGre    A    G        0      0        2 
  16  chr16_36232003     ZHar    A    G        0      0        2 
  16  chr16_36232003   Sample    A    G        0      0        2 
  16  chr16_36232290     AAsi    T    C        0      0        2 
  16  chr16_36232290     AKia    T    C        0      0        2 
  16  chr16_36232290     AOna    T    C        0      0        2 
  16  chr16_36232290     ASom    T    C        0      0        2 
  16  chr16_36232290     HCab    T    C        0      0        2 
  16  chr16_36232290     HPrz    T    C        0      0        2 
  16  chr16_36232290     ZBoe    T    C        1      2        2 
  16  chr16_36232290     ZGre    T    C        1      2        2 
  16  chr16_36232290     ZHar    T    C        1      2        2 
  16  chr16_36232290   Sample    T    C        0      0        2 
  16  chr16_36240247     AAsi    A    C        0      0        2 
  16  chr16_36240247     AKia    A    C        0      0        2 
  16  chr16_36240247     AOna    A    C        0      0        2 
  16  chr16_36240247     ASom    A    C        0      0        2 
  16  chr16_36240247     HCab    A    C        0      0        2 
  16  chr16_36240247     HPrz    A    C        0      0        2 
  16  chr16_36240247     ZBoe    A    C        0      0        2 
  16  chr16_36240247     ZGre    A    C        0      0        2 
  16  chr16_36240247     ZHar    A    C      0.5      1        2 
  16  chr16_36240247   Sample    A    C        0      0        2 
  16  chr16_36243704     AAsi    A    G        0      0        2 
  16  chr16_36243704     AKia    A    G        0      0        2 
  16  chr16_36243704     AOna    A    G        0      0        2 
  16  chr16_36243704     ASom    A    G        0      0        2 
  16  chr16_36243704     HCab    A    G        0      0        2 
  16  chr16_36243704     HPrz    A    G        0      0        2 
  16  chr16_36243704     ZBoe    A    G        0      0        2 
  16  chr16_36243704     ZGre    A    G        0      0        2 
  16  chr16_36243704     ZHar    A    G        1      2        2 
  16  chr16_36243704   Sample    A    G        0      0        2 
  16  chr16_36256991     AAsi    T    C        1      2        2 
  16  chr16_36256991     AKia    T    C        0      0        2 
  16  chr16_36256991     AOna    T    C        0      0        2 
  16  chr16_36256991     ASom    T    C        1      2        2 
  16  chr16_36256991     HCab    T    C        0      0        2 
  16  chr16_36256991     HPrz    T    C        0      0        2 
  16  chr16_36256991     ZBoe    T    C        0      0        2 
  16  chr16_36256991     ZGre    T    C        0      0        2 
  16  chr16_36256991     ZHar    T    C        0      0        2 
  16  chr16_36256991   Sample    T    C        1      2        2 
  16  chr16_36266860     AAsi    T    G        0      0        2 
  16  chr16_36266860     AKia    T    G        1      2        2 
  16  chr16_36266860     AOna    T    G        0      0        2 
  16  chr16_36266860     ASom    T    G        0      0        2 
  16  chr16_36266860     HCab    T    G        0      0        2 
  16  chr16_36266860     HPrz    T    G        0      0        2 
  16  chr16_36266860     ZBoe    T    G        0      0        2 
  16  chr16_36266860     ZGre    T    G        0      0        2 
  16  chr16_36266860     ZHar    T    G        0      0        2 
  16  chr16_36266860   Sample    T    G        0      0        2 
  16  chr16_36267312     AAsi    C    T        0      0        2 
  16  chr16_36267312     AKia    C    T        0      0        2 
  16  chr16_36267312     AOna    C    T        0      0        2 
  16  chr16_36267312     ASom    C    T      0.5      1        2 
  16  chr16_36267312     HCab    C    T        0      0        2 
  16  chr16_36267312     HPrz    C    T        0      0        2 
  16  chr16_36267312     ZBoe    C    T        0      0        2 
  16  chr16_36267312     ZGre    C    T        0      0        2 
  16  chr16_36267312     ZHar    C    T        0      0        2 
  16  chr16_36267312   Sample    C    T        0      0        2 
  16  chr16_36269474     AAsi    C    T      0.5      1        2 
  16  chr16_36269474     AKia    C    T        0      0        2 
  16  chr16_36269474     AOna    C    T        0      0        2 
  16  chr16_36269474     ASom    C    T        0      0        2 
  16  chr16_36269474     HCab    C    T        0      0        2 
  16  chr16_36269474     HPrz    C    T        0      0        2 
  16  chr16_36269474     ZBoe    C    T        0      0        2 
  16  chr16_36269474     ZGre    C    T        0      0        2 
  16  chr16_36269474     ZHar    C    T        0      0        2 
  16  chr16_36269474   Sample    C    T        0      0        2 
  16  chr16_36269752     AAsi    T    C        0      0        2 
  16  chr16_36269752     AKia    T    C        0      0        2 
  16  chr16_36269752     AOna    T    C        0      0        2 
  16  chr16_36269752     ASom    T    C        0      0        2 
  16  chr16_36269752     HCab    T    C        0      0        2 
  16  chr16_36269752     HPrz    T    C      0.5      1        2 
  16  chr16_36269752     ZBoe    T    C        0      0        2 
  16  chr16_36269752     ZGre    T    C        0      0        2 
  16  chr16_36269752     ZHar    T    C        0      0        2 
  16  chr16_36269752   Sample    T    C        0      0        2 
  16  chr16_36271157     AAsi    C    A        0      0        2 
  16  chr16_36271157     AKia    C    A        0      0        2 
  16  chr16_36271157     AOna    C    A        0      0        2 
  16  chr16_36271157     ASom    C    A        0      0        2 
  16  chr16_36271157     HCab    C    A        0      0        2 
  16  chr16_36271157     HPrz    C    A        0      0        2 
  16  chr16_36271157     ZBoe    C    A        0      0        2 
  16  chr16_36271157     ZGre    C    A      0.5      1        2 
  16  chr16_36271157     ZHar    C    A        0      0        2 
  16  chr16_36271157   Sample    C    A        0      0        2 
  16  chr16_36287639     AAsi    G    C      0.5      1        2 
  16  chr16_36287639     AKia    G    C        0      0        2 
  16  chr16_36287639     AOna    G    C        0      0        2 
  16  chr16_36287639     ASom    G    C      0.5      1        2 
  16  chr16_36287639     HCab    G    C        0      0        2 
  16  chr16_36287639     HPrz    G    C        0      0        2 
  16  chr16_36287639     ZBoe    G    C        0      0        2 
  16  chr16_36287639     ZGre    G    C        0      0        2 
  16  chr16_36287639     ZHar    G    C        0      0        2 
  16  chr16_36287639   Sample    G    C        0      0        2 
  16  chr16_36289661     AAsi    A    C        0      0        2 
  16  chr16_36289661     AKia    A    C        0      0        2 
  16  chr16_36289661     AOna    A    C        1      2        2 
  16  chr16_36289661     ASom    A    C        0      0        2 
  16  chr16_36289661     HCab    A    C        0      0        2 
  16  chr16_36289661     HPrz    A    C        0      0        2 
  16  chr16_36289661     ZBoe    A    C        0      0        2 
  16  chr16_36289661     ZGre    A    C        0      0        2 
  16  chr16_36289661     ZHar    A    C        0      0        2 
  16  chr16_36289661   Sample    A    C        0      0        2 
  16  chr16_36299001     AAsi    C    T        0      0        2 
  16  chr16_36299001     AKia    C    T        0      0        2 
  16  chr16_36299001     AOna    C    T        0      0        2 
  16  chr16_36299001     ASom    C    T        0      0        2 
  16  chr16_36299001     HCab    C    T        0      0        2 
  16  chr16_36299001     HPrz    C    T        0      0        2 
  16  chr16_36299001     ZBoe    C    T        0      0        2 
  16  chr16_36299001     ZGre    C    T        0      0        2 
  16  chr16_36299001     ZHar    C    T        1      2        2 
  16  chr16_36299001   Sample    C    T        0      0        2 
  16  chr16_36300721     AAsi    C    T        1      2        2 
  16  chr16_36300721     AKia    C    T        0      0        2 
  16  chr16_36300721     AOna    C    T        0      0        2 
  16  chr16_36300721     ASom    C    T      0.5      1        2 
  16  chr16_36300721     HCab    C    T        0      0        2 
  16  chr16_36300721     HPrz    C    T        0      0        2 
  16  chr16_36300721     ZBoe    C    T        0      0        2 
  16  chr16_36300721     ZGre    C    T        0      0        2 
  16  chr16_36300721     ZHar    C    T        0      0        2 
  16  chr16_36300721   Sample    C    T        1      2        2 
  16  chr16_36302345     AAsi    T    C        0      0        2 
  16  chr16_36302345     AKia    T    C        0      0        2 
  16  chr16_36302345     AOna    T    C        0      0        2 
  16  chr16_36302345     ASom    T    C        0      0        2 
  16  chr16_36302345     HCab    T    C        1      2        2 
  16  chr16_36302345     HPrz    T    C        1      2        2 
  16  chr16_36302345     ZBoe    T    C        0      0        2 
  16  chr16_36302345     ZGre    T    C        0      0        2 
  16  chr16_36302345     ZHar    T    C        1      2        2 
  16  chr16_36302345   Sample    T    C        0      0        2 
  16  chr16_36308272     AAsi    A    G        0      0        2 
  16  chr16_36308272     AKia    A    G        0      0        2 
  16  chr16_36308272     AOna    A    G        1      2        2 
  16  chr16_36308272     ASom    A    G        0      0        2 
  16  chr16_36308272     HCab    A    G        1      2        2 
  16  chr16_36308272     HPrz    A    G        1      2        2 
  16  chr16_36308272     ZBoe    A    G        0      0        2 
  16  chr16_36308272     ZGre    A    G        0      0        2 
  16  chr16_36308272     ZHar    A    G        0      0        2 
  16  chr16_36308272   Sample    A    G        0      0        2 
  16  chr16_36313384     AAsi    A    C        0      0        2 
  16  chr16_36313384     AKia    A    C        0      0        2 
  16  chr16_36313384     AOna    A    C        0      0        2 
  16  chr16_36313384     ASom    A    C        0      0        2 
  16  chr16_36313384     HCab    A    C        0      0        2 
  16  chr16_36313384     HPrz    A    C        0      0        2 
  16  chr16_36313384     ZBoe    A    C        0      0        2 
  16  chr16_36313384     ZGre    A    C        0      0        2 
  16  chr16_36313384     ZHar    A    C        1      2        2 
  16  chr16_36313384   Sample    A    C        0      0        2 
  16  chr16_36320919     AAsi    T    A        0      0        2 
  16  chr16_36320919     AKia    T    A        0      0        2 
  16  chr16_36320919     AOna    T    A        1      2        2 
  16  chr16_36320919     ASom    T    A        0      0        2 
  16  chr16_36320919     HCab    T    A        0      0        2 
  16  chr16_36320919     HPrz    T    A        0      0        2 
  16  chr16_36320919     ZBoe    T    A        0      0        2 
  16  chr16_36320919     ZGre    T    A        0      0        2 
  16  chr16_36320919     ZHar    T    A        0      0        2 
  16  chr16_36320919   Sample    T    A        0      0        2 
  16  chr16_36326777     AAsi    A    C        0      0        2 
  16  chr16_36326777     AKia    A    C        0      0        2 
  16  chr16_36326777     AOna    A    C        0      0        2 
  16  chr16_36326777     ASom    A    C        0      0        2 
  16  chr16_36326777     HCab    A    C        0      0        2 
  16  chr16_36326777     HPrz    A    C        0      0        2 
  16  chr16_36326777     ZBoe    A    C        0      0        2 
  16  chr16_36326777     ZGre    A    C        1      2        2 
  16  chr16_36326777     ZHar    A    C        0      0        2 
  16  chr16_36326777   Sample    A    C        0      0        2 
  16  chr16_36326896     AAsi    C    T        0      0        2 
  16  chr16_36326896     AKia    C    T        0      0        2 
  16  chr16_36326896     AOna    C    T        0      0        2 
  16  chr16_36326896     ASom    C    T        0      0        2 
  16  chr16_36326896     HCab    C    T        0      0        2 
  16  chr16_36326896     HPrz    C    T        0      0        2 
  16  chr16_36326896     ZBoe    C    T        1      2        2 
  16  chr16_36326896     ZGre    C    T        1      2        2 
  16  chr16_36326896     ZHar    C    T        0      0        2 
  16  chr16_36326896   Sample    C    T        0      0        2 
  16  chr16_36332353     AAsi    T    A        0      0        2 
  16  chr16_36332353     AKia    T    A        0      0        2 
  16  chr16_36332353     AOna    T    A        0      0        2 
  16  chr16_36332353     ASom    T    A        0      0        2 
  16  chr16_36332353     HCab    T    A        1      2        2 
  16  chr16_36332353     HPrz    T    A        1      2        2 
  16  chr16_36332353     ZBoe    T    A        0      0        2 
  16  chr16_36332353     ZGre    T    A        0      0        2 
  16  chr16_36332353     ZHar    T    A        0      0        2 
  16  chr16_36332353   Sample    T    A        0      0        2 
  16  chr16_36367344     AAsi    C    T        0      0        2 
  16  chr16_36367344     AKia    C    T        0      0        2 
  16  chr16_36367344     AOna    C    T        0      0        2 
  16  chr16_36367344     ASom    C    T        0      0        2 
  16  chr16_36367344     HCab    C    T        0      0        2 
  16  chr16_36367344     HPrz    C    T      0.5      1        2 
  16  chr16_36367344     ZBoe    C    T        0      0        2 
  16  chr16_36367344     ZGre    C    T        0      0        2 
  16  chr16_36367344     ZHar    C    T        0      0        2 
  16  chr16_36367344   Sample    C    T        0      0        2 
  16  chr16_36371268     AAsi    T    C        0      0        2 
  16  chr16_36371268     AKia    T    C        0      0        2 
  16  chr16_36371268     AOna    T    C        0      0        2 
  16  chr16_36371268     ASom    T    C        0      0        2 
  16  chr16_36371268     HCab    T    C        0      0        2 
  16  chr16_36371268     HPrz    T    C        0      0        2 
  16  chr16_36371268     ZBoe    T    C      0.5      1        2 
  16  chr16_36371268     ZGre    T    C        0      0        2 
  16  chr16_36371268     ZHar    T    C        0      0        2 
  16  chr16_36371268   Sample    T    C        0      0        2 
  16  chr16_36385857     AAsi    A    G        0      0        2 
  16  chr16_36385857     AKia    A    G        0      0        2 
  16  chr16_36385857     AOna    A    G        0      0        2 
  16  chr16_36385857     ASom    A    G        0      0        2 
  16  chr16_36385857     HCab    A    G        0      0        2 
  16  chr16_36385857     HPrz    A    G        0      0        2 
  16  chr16_36385857     ZBoe    A    G        0      0        2 
  16  chr16_36385857     ZGre    A    G        0      0        2 
  16  chr16_36385857     ZHar    A    G      0.5      1        2 
  16  chr16_36385857   Sample    A    G        0      0        2 
  16  chr16_36390908     AAsi    C    T        1      2        2 
  16  chr16_36390908     AKia    C    T        0      0        2 
  16  chr16_36390908     AOna    C    T        0      0        2 
  16  chr16_36390908     ASom    C    T      0.5      1        2 
  16  chr16_36390908     HCab    C    T        0      0        2 
  16  chr16_36390908     HPrz    C    T        0      0        2 
  16  chr16_36390908     ZBoe    C    T        0      0        2 
  16  chr16_36390908     ZGre    C    T        0      0        2 
  16  chr16_36390908     ZHar    C    T        0      0        2 
  16  chr16_36390908   Sample    C    T        1      2        2 
  16  chr16_36405223     AAsi    A    G        0      0        2 
  16  chr16_36405223     AKia    A    G        0      0        2 
  16  chr16_36405223     AOna    A    G        1      2        2 
  16  chr16_36405223     ASom    A    G        0      0        2 
  16  chr16_36405223     HCab    A    G        0      0        2 
  16  chr16_36405223     HPrz    A    G        0      0        2 
  16  chr16_36405223     ZBoe    A    G        1      2        2 
  16  chr16_36405223     ZGre    A    G        0      0        2 
  16  chr16_36405223     ZHar    A    G        0      0        2 
  16  chr16_36405223   Sample    A    G        0      0        2 
  16  chr16_36412162     AAsi    T    A        0      0        2 
  16  chr16_36412162     AKia    T    A        0      0        2 
  16  chr16_36412162     AOna    T    A        0      0        2 
  16  chr16_36412162     ASom    T    A        0      0        2 
  16  chr16_36412162     HCab    T    A        0      0        2 
  16  chr16_36412162     HPrz    T    A        0      0        2 
  16  chr16_36412162     ZBoe    T    A        0      0        2 
  16  chr16_36412162     ZGre    T    A        0      0        2 
  16  chr16_36412162     ZHar    T    A        1      2        2 
  16  chr16_36412162   Sample    T    A        0      0        2 
  16  chr16_36415726     AAsi    C    T        0      0        2 
  16  chr16_36415726     AKia    C    T        0      0        2 
  16  chr16_36415726     AOna    C    T        0      0        2 
  16  chr16_36415726     ASom    C    T        0      0        2 
  16  chr16_36415726     HCab    C    T        0      0        2 
  16  chr16_36415726     HPrz    C    T        0      0        2 
  16  chr16_36415726     ZBoe    C    T        0      0        2 
  16  chr16_36415726     ZGre    C    T        0      0        2 
  16  chr16_36415726     ZHar    C    T      0.5      1        2 
  16  chr16_36415726   Sample    C    T        0      0        2 
  16  chr16_36418256     AAsi    T    C        0      0        2 
  16  chr16_36418256     AKia    T    C        0      0        2 
  16  chr16_36418256     AOna    T    C        0      0        2 
  16  chr16_36418256     ASom    T    C        0      0        2 
  16  chr16_36418256     HCab    T    C        0      0        2 
  16  chr16_36418256     HPrz    T    C        0      0        2 
  16  chr16_36418256     ZBoe    T    C        0      0        2 
  16  chr16_36418256     ZGre    T    C        0      0        2 
  16  chr16_36418256     ZHar    T    C        1      2        2 
  16  chr16_36418256   Sample    T    C        0      0        2 
  16  chr16_36418274     AAsi    C    T        0      0        2 
  16  chr16_36418274     AKia    C    T        1      2        2 
  16  chr16_36418274     AOna    C    T        0      0        2 
  16  chr16_36418274     ASom    C    T        0      0        2 
  16  chr16_36418274     HCab    C    T        0      0        2 
  16  chr16_36418274     HPrz    C    T        0      0        2 
  16  chr16_36418274     ZBoe    C    T        0      0        2 
  16  chr16_36418274     ZGre    C    T        0      0        2 
  16  chr16_36418274     ZHar    C    T        0      0        2 
  16  chr16_36418274   Sample    C    T        0      0        2 
  16  chr16_36421068     AAsi    C    T        1      2        2 
  16  chr16_36421068     AKia    C    T        0      0        2 
  16  chr16_36421068     AOna    C    T        0      0        2 
  16  chr16_36421068     ASom    C    T        1      2        2 
  16  chr16_36421068     HCab    C    T        0      0        2 
  16  chr16_36421068     HPrz    C    T        0      0        2 
  16  chr16_36421068     ZBoe    C    T        0      0        2 
  16  chr16_36421068     ZGre    C    T        0      0        2 
  16  chr16_36421068     ZHar    C    T        0      0        2 
  16  chr16_36421068   Sample    C    T        1      2        2 
  16  chr16_36435281     AAsi    C    T        0      0        2 
  16  chr16_36435281     AKia    C    T        0      0        2 
  16  chr16_36435281     AOna    C    T        0      0        2 
  16  chr16_36435281     ASom    C    T        0      0        2 
  16  chr16_36435281     HCab    C    T        0      0        2 
  16  chr16_36435281     HPrz    C    T        0      0        2 
  16  chr16_36435281     ZBoe    C    T        0      0        2 
  16  chr16_36435281     ZGre    C    T        0      0        2 
  16  chr16_36435281     ZHar    C    T        1      2        2 
  16  chr16_36435281   Sample    C    T        0      0        2 
  16  chr16_36444854     AAsi    A    G        0      0        2 
  16  chr16_36444854     AKia    A    G        0      0        2 
  16  chr16_36444854     AOna    A    G        0      0        2 
  16  chr16_36444854     ASom    A    G      0.5      1        2 
  16  chr16_36444854     HCab    A    G        0      0        2 
  16  chr16_36444854     HPrz    A    G        0      0        2 
  16  chr16_36444854     ZBoe    A    G        0      0        2 
  16  chr16_36444854     ZGre    A    G        0      0        2 
  16  chr16_36444854     ZHar    A    G        0      0        2 
  16  chr16_36444854   Sample    A    G        0      0        2 
  16  chr16_36449559     AAsi    G    A        0      0        2 
  16  chr16_36449559     AKia    G    A        1      2        2 
  16  chr16_36449559     AOna    G    A        1      2        2 
  16  chr16_36449559     ASom    G    A        0      0        2 
  16  chr16_36449559     HCab    G    A        0      0        2 
  16  chr16_36449559     HPrz    G    A        0      0        2 
  16  chr16_36449559     ZBoe    G    A        0      0        2 
  16  chr16_36449559     ZGre    G    A        0      0        2 
  16  chr16_36449559     ZHar    G    A        0      0        2 
  16  chr16_36449559   Sample    G    A        0      0        2 
  16  chr16_36453100     AAsi    G    T        0      0        2 
  16  chr16_36453100     AKia    G    T        0      0        2 
  16  chr16_36453100     AOna    G    T        0      0        2 
  16  chr16_36453100     ASom    G    T        0      0        2 
  16  chr16_36453100     HCab    G    T        0      0        2 
  16  chr16_36453100     HPrz    G    T        0      0        2 
  16  chr16_36453100     ZBoe    G    T        1      2        2 
  16  chr16_36453100     ZGre    G    T        1      2        2 
  16  chr16_36453100     ZHar    G    T        0      0        2 
  16  chr16_36453100   Sample    G    T        0      0        2 
  16  chr16_36455509     AAsi    G    A        0      0        2 
  16  chr16_36455509     AKia    G    A        0      0        2 
  16  chr16_36455509     AOna    G    A        0      0        2 
  16  chr16_36455509     ASom    G    A        0      0        2 
  16  chr16_36455509     HCab    G    A      0.5      1        2 
  16  chr16_36455509     HPrz    G    A      0.5      1        2 
  16  chr16_36455509     ZBoe    G    A        0      0        2 
  16  chr16_36455509     ZGre    G    A        0      0        2 
  16  chr16_36455509     ZHar    G    A        0      0        2 
  16  chr16_36455509   Sample    G    A        0      0        2 
  16  chr16_36459364     AAsi    A    G        0      0        2 
  16  chr16_36459364     AKia    A    G        0      0        2 
  16  chr16_36459364     AOna    A    G        0      0        2 
  16  chr16_36459364     ASom    A    G        0      0        2 
  16  chr16_36459364     HCab    A    G        1      2        2 
  16  chr16_36459364     HPrz    A    G        1      2        2 
  16  chr16_36459364     ZBoe    A    G        0      0        2 
  16  chr16_36459364     ZGre    A    G        0      0        2 
  16  chr16_36459364     ZHar    A    G        0      0        2 
  16  chr16_36459364   Sample    A    G        0      0        2 
  16  chr16_36464490     AAsi    T    C        0      0        2 
  16  chr16_36464490     AKia    T    C        1      2        2 
  16  chr16_36464490     AOna    T    C        1      2        2 
  16  chr16_36464490     ASom    T    C        0      0        2 
  16  chr16_36464490     HCab    T    C        0      0        2 
  16  chr16_36464490     HPrz    T    C        0      0        2 
  16  chr16_36464490     ZBoe    T    C        0      0        2 
  16  chr16_36464490     ZGre    T    C        0      0        2 
  16  chr16_36464490     ZHar    T    C        0      0        2 
  16  chr16_36464490   Sample    T    C        0      0        2 
  16  chr16_36471746     AAsi    T    A        0      0        2 
  16  chr16_36471746     AKia    T    A        0      0        2 
  16  chr16_36471746     AOna    T    A        0      0        2 
  16  chr16_36471746     ASom    T    A        0      0        2 
  16  chr16_36471746     HCab    T    A        1      2        2 
  16  chr16_36471746     HPrz    T    A        1      2        2 
  16  chr16_36471746     ZBoe    T    A        0      0        2 
  16  chr16_36471746     ZGre    T    A        0      0        2 
  16  chr16_36471746     ZHar    T    A        0      0        2 
  16  chr16_36471746   Sample    T    A        0      0        2 
  16  chr16_36488155     AAsi    A    C        0      0        2 
  16  chr16_36488155     AKia    A    C        1      2        2 
  16  chr16_36488155     AOna    A    C        1      2        2 
  16  chr16_36488155     ASom    A    C        0      0        2 
  16  chr16_36488155     HCab    A    C        0      0        2 
  16  chr16_36488155     HPrz    A    C        0      0        2 
  16  chr16_36488155     ZBoe    A    C        0      0        2 
  16  chr16_36488155     ZGre    A    C        0      0        2 
  16  chr16_36488155     ZHar    A    C        0      0        2 
  16  chr16_36488155   Sample    A    C        0      0        2 
  16  chr16_36491750     AAsi    A    G        0      0        2 
  16  chr16_36491750     AKia    A    G        0      0        2 
  16  chr16_36491750     AOna    A    G        0      0        2 
  16  chr16_36491750     ASom    A    G      0.5      1        2 
  16  chr16_36491750     HCab    A    G        0      0        2 
  16  chr16_36491750     HPrz    A    G        0      0        2 
  16  chr16_36491750     ZBoe    A    G        0      0        2 
  16  chr16_36491750     ZGre    A    G        0      0        2 
  16  chr16_36491750     ZHar    A    G        0      0        2 
  16  chr16_36491750   Sample    A    G        0      0        2 
  16  chr16_36492630     AAsi    T    C        0      0        2 
  16  chr16_36492630     AKia    T    C        0      0        2 
  16  chr16_36492630     AOna    T    C        0      0        2 
  16  chr16_36492630     ASom    T    C        0      0        2 
  16  chr16_36492630     HCab    T    C        1      2        2 
  16  chr16_36492630     HPrz    T    C        1      2        2 
  16  chr16_36492630     ZBoe    T    C        0      0        2 
  16  chr16_36492630     ZGre    T    C        0      0        2 
  16  chr16_36492630     ZHar    T    C        0      0        2 
  16  chr16_36492630   Sample    T    C        0      0        2 
  16  chr16_36499288     AAsi    C    T        0      0        2 
  16  chr16_36499288     AKia    C    T        0      0        2 
  16  chr16_36499288     AOna    C    T        0      0        2 
  16  chr16_36499288     ASom    C    T        0      0        2 
  16  chr16_36499288     HCab    C    T        0      0        2 
  16  chr16_36499288     HPrz    C    T        0      0        2 
  16  chr16_36499288     ZBoe    C    T        0      0        2 
  16  chr16_36499288     ZGre    C    T        0      0        2 
  16  chr16_36499288     ZHar    C    T        1      2        2 
  16  chr16_36499288   Sample    C    T        0      0        2 
  16  chr16_36501944     AAsi    G    T        0      0        2 
  16  chr16_36501944     AKia    G    T        1      2        2 
  16  chr16_36501944     AOna    G    T        1      2        2 
  16  chr16_36501944     ASom    G    T        0      0        2 
  16  chr16_36501944     HCab    G    T        0      0        2 
  16  chr16_36501944     HPrz    G    T        0      0        2 
  16  chr16_36501944     ZBoe    G    T        0      0        2 
  16  chr16_36501944     ZGre    G    T        0      0        2 
  16  chr16_36501944     ZHar    G    T        0      0        2 
  16  chr16_36501944   Sample    G    T        0      0        2 
  16  chr16_36514586     AAsi    C    G        0      0        2 
  16  chr16_36514586     AKia    C    G        0      0        2 
  16  chr16_36514586     AOna    C    G        0      0        2 
  16  chr16_36514586     ASom    C    G        0      0        2 
  16  chr16_36514586     HCab    C    G      0.5      1        2 
  16  chr16_36514586     HPrz    C    G      0.5      1        2 
  16  chr16_36514586     ZBoe    C    G        0      0        2 
  16  chr16_36514586     ZGre    C    G        0      0        2 
  16  chr16_36514586     ZHar    C    G        0      0        2 
  16  chr16_36514586   Sample    C    G        0      0        2 
  16  chr16_36520161     AAsi    A    G        0      0        2 
  16  chr16_36520161     AKia    A    G        0      0        2 
  16  chr16_36520161     AOna    A    G        0      0        2 
  16  chr16_36520161     ASom    A    G      0.5      1        2 
  16  chr16_36520161     HCab    A    G        0      0        2 
  16  chr16_36520161     HPrz    A    G        0      0        2 
  16  chr16_36520161     ZBoe    A    G        0      0        2 
  16  chr16_36520161     ZGre    A    G        0      0        2 
  16  chr16_36520161     ZHar    A    G        0      0        2 
  16  chr16_36520161   Sample    A    G        0      0        2 
  16  chr16_36537156     AAsi    C    T        0      0        2 
  16  chr16_36537156     AKia    C    T        0      0        2 
  16  chr16_36537156     AOna    C    T        0      0        2 
  16  chr16_36537156     ASom    C    T        0      0        2 
  16  chr16_36537156     HCab    C    T        0      0        2 
  16  chr16_36537156     HPrz    C    T        0      0        2 
  16  chr16_36537156     ZBoe    C    T        1      2        2 
  16  chr16_36537156     ZGre    C    T        0      0        2 
  16  chr16_36537156     ZHar    C    T        0      0        2 
  16  chr16_36537156   Sample    C    T        0      0        2 
  16  chr16_36552635     AAsi    C    T        0      0        2 
  16  chr16_36552635     AKia    C    T        0      0        2 
  16  chr16_36552635     AOna    C    T        0      0        2 
  16  chr16_36552635     ASom    C    T      0.5      1        2 
  16  chr16_36552635     HCab    C    T        0      0        2 
  16  chr16_36552635     HPrz    C    T        0      0        2 
  16  chr16_36552635     ZBoe    C    T        0      0        2 
  16  chr16_36552635     ZGre    C    T        0      0        2 
  16  chr16_36552635     ZHar    C    T        0      0        2 
  16  chr16_36552635   Sample    C    T        0      0        2 
  16  chr16_36561012     AAsi    C    T      0.5      1        2 
  16  chr16_36561012     AKia    C    T        0      0        2 
  16  chr16_36561012     AOna    C    T        0      0        2 
  16  chr16_36561012     ASom    C    T        0      0        2 
  16  chr16_36561012     HCab    C    T        0      0        2 
  16  chr16_36561012     HPrz    C    T        0      0        2 
  16  chr16_36561012     ZBoe    C    T        0      0        2 
  16  chr16_36561012     ZGre    C    T        0      0        2 
  16  chr16_36561012     ZHar    C    T        0      0        2 
  16  chr16_36561012   Sample    C    T        1      2        2 
  16  chr16_36571311     AAsi    G    C        0      0        2 
  16  chr16_36571311     AKia    G    C        0      0        2 
  16  chr16_36571311     AOna    G    C        0      0        2 
  16  chr16_36571311     ASom    G    C        0      0        2 
  16  chr16_36571311     HCab    G    C        0      0        2 
  16  chr16_36571311     HPrz    G    C        0      0        2 
  16  chr16_36571311     ZBoe    G    C        0      0        2 
  16  chr16_36571311     ZGre    G    C      0.5      1        2 
  16  chr16_36571311     ZHar    G    C        0      0        2 
  16  chr16_36571311   Sample    G    C        0      0        2 
  16  chr16_36576886     AAsi    C    A        0      0        2 
  16  chr16_36576886     AKia    C    A        0      0        2 
  16  chr16_36576886     AOna    C    A        0      0        2 
  16  chr16_36576886     ASom    C    A        0      0        2 
  16  chr16_36576886     HCab    C    A      0.5      1        2 
  16  chr16_36576886     HPrz    C    A        0      0        2 
  16  chr16_36576886     ZBoe    C    A        0      0        2 
  16  chr16_36576886     ZGre    C    A        0      0        2 
  16  chr16_36576886     ZHar    C    A        0      0        2 
  16  chr16_36576886   Sample    C    A        0      0        2 
  16  chr16_36585434     AAsi    C    T      0.5      1        2 
  16  chr16_36585434     AKia    C    T        0      0        2 
  16  chr16_36585434     AOna    C    T        0      0        2 
  16  chr16_36585434     ASom    C    T        0      0        2 
  16  chr16_36585434     HCab    C    T        0      0        2 
  16  chr16_36585434     HPrz    C    T        0      0        2 
  16  chr16_36585434     ZBoe    C    T        0      0        2 
  16  chr16_36585434     ZGre    C    T        0      0        2 
  16  chr16_36585434     ZHar    C    T        0      0        2 
  16  chr16_36585434   Sample    C    T        0      0        2 
  16  chr16_36595315     AAsi    A    G        0      0        2 
  16  chr16_36595315     AKia    A    G        0      0        2 
  16  chr16_36595315     AOna    A    G        0      0        2 
  16  chr16_36595315     ASom    A    G        0      0        2 
  16  chr16_36595315     HCab    A    G        0      0        2 
  16  chr16_36595315     HPrz    A    G        0      0        2 
  16  chr16_36595315     ZBoe    A    G        1      2        2 
  16  chr16_36595315     ZGre    A    G        0      0        2 
  16  chr16_36595315     ZHar    A    G        0      0        2 
  16  chr16_36595315   Sample    A    G        0      0        2 
  16  chr16_36597385     AAsi    C    T        1      2        2 
  16  chr16_36597385     AKia    C    T        0      0        2 
  16  chr16_36597385     AOna    C    T        0      0        2 
  16  chr16_36597385     ASom    C    T        1      2        2 
  16  chr16_36597385     HCab    C    T        0      0        2 
  16  chr16_36597385     HPrz    C    T        0      0        2 
  16  chr16_36597385     ZBoe    C    T        0      0        2 
  16  chr16_36597385     ZGre    C    T        0      0        2 
  16  chr16_36597385     ZHar    C    T        0      0        2 
  16  chr16_36597385   Sample    C    T        1      2        2 
  16  chr16_36598240     AAsi    T    C        0      0        2 
  16  chr16_36598240     AKia    T    C        0      0        2 
  16  chr16_36598240     AOna    T    C        0      0        2 
  16  chr16_36598240     ASom    T    C      0.5      1        2 
  16  chr16_36598240     HCab    T    C        0      0        2 
  16  chr16_36598240     HPrz    T    C        0      0        2 
  16  chr16_36598240     ZBoe    T    C        0      0        2 
  16  chr16_36598240     ZGre    T    C        0      0        2 
  16  chr16_36598240     ZHar    T    C        0      0        2 
  16  chr16_36598240   Sample    T    C        0      0        2 
  16  chr16_36598381     AAsi    G    T        0      0        2 
  16  chr16_36598381     AKia    G    T        0      0        2 
  16  chr16_36598381     AOna    G    T        0      0        2 
  16  chr16_36598381     ASom    G    T        0      0        2 
  16  chr16_36598381     HCab    G    T        1      2        2 
  16  chr16_36598381     HPrz    G    T        1      2        2 
  16  chr16_36598381     ZBoe    G    T        0      0        2 
  16  chr16_36598381     ZGre    G    T        0      0        2 
  16  chr16_36598381     ZHar    G    T        0      0        2 
  16  chr16_36598381   Sample    G    T        0      0        2 
  16  chr16_36607336     AAsi    A    G        0      0        2 
  16  chr16_36607336     AKia    A    G        0      0        2 
  16  chr16_36607336     AOna    A    G        1      2        2 
  16  chr16_36607336     ASom    A    G        0      0        2 
  16  chr16_36607336     HCab    A    G        0      0        2 
  16  chr16_36607336     HPrz    A    G        0      0        2 
  16  chr16_36607336     ZBoe    A    G        0      0        2 
  16  chr16_36607336     ZGre    A    G        0      0        2 
  16  chr16_36607336     ZHar    A    G        0      0        2 
  16  chr16_36607336   Sample    A    G        0      0        2 
  16  chr16_36607582     AAsi    A    T        0      0        2 
  16  chr16_36607582     AKia    A    T        0      0        2 
  16  chr16_36607582     AOna    A    T        0      0        2 
  16  chr16_36607582     ASom    A    T        0      0        2 
  16  chr16_36607582     HCab    A    T      0.5      1        2 
  16  chr16_36607582     HPrz    A    T      0.5      1        2 
  16  chr16_36607582     ZBoe    A    T        0      0        2 
  16  chr16_36607582     ZGre    A    T        0      0        2 
  16  chr16_36607582     ZHar    A    T        0      0        2 
  16  chr16_36607582   Sample    A    T        0      0        2 
  16  chr16_36611264     AAsi    A    G        0      0        2 
  16  chr16_36611264     AKia    A    G        0      0        2 
  16  chr16_36611264     AOna    A    G        0      0        2 
  16  chr16_36611264     ASom    A    G        0      0        2 
  16  chr16_36611264     HCab    A    G        0      0        2 
  16  chr16_36611264     HPrz    A    G        0      0        2 
  16  chr16_36611264     ZBoe    A    G        1      2        2 
  16  chr16_36611264     ZGre    A    G        0      0        2 
  16  chr16_36611264     ZHar    A    G        0      0        2 
  16  chr16_36611264   Sample    A    G        0      0        2 
  16  chr16_36620465     AAsi    G    A        0      0        2 
  16  chr16_36620465     AKia    G    A        0      0        2 
  16  chr16_36620465     AOna    G    A        0      0        2 
  16  chr16_36620465     ASom    G    A        0      0        2 
  16  chr16_36620465     HCab    G    A        1      2        2 
  16  chr16_36620465     HPrz    G    A        1      2        2 
  16  chr16_36620465     ZBoe    G    A        0      0        2 
  16  chr16_36620465     ZGre    G    A        0      0        2 
  16  chr16_36620465     ZHar    G    A        0      0        2 
  16  chr16_36620465   Sample    G    A        0      0        2 
  16  chr16_36622214     AAsi    A    C        1      2        2 
  16  chr16_36622214     AKia    A    C        0      0        2 
  16  chr16_36622214     AOna    A    C        0      0        2 
  16  chr16_36622214     ASom    A    C        1      2        2 
  16  chr16_36622214     HCab    A    C        0      0        2 
  16  chr16_36622214     HPrz    A    C        0      0        2 
  16  chr16_36622214     ZBoe    A    C        0      0        2 
  16  chr16_36622214     ZGre    A    C        0      0        2 
  16  chr16_36622214     ZHar    A    C        0      0        2 
  16  chr16_36622214   Sample    A    C        1      2        2 
  16  chr16_36623149     AAsi    T    C        1      2        2 
  16  chr16_36623149     AKia    T    C        0      0        2 
  16  chr16_36623149     AOna    T    C        0      0        2 
  16  chr16_36623149     ASom    T    C        1      2        2 
  16  chr16_36623149     HCab    T    C        0      0        2 
  16  chr16_36623149     HPrz    T    C        0      0        2 
  16  chr16_36623149     ZBoe    T    C        0      0        2 
  16  chr16_36623149     ZGre    T    C        0      0        2 
  16  chr16_36623149     ZHar    T    C        0      0        2 
  16  chr16_36623149   Sample    T    C        1      2        2 
  16  chr16_36624606     AAsi    T    C        0      0        2 
  16  chr16_36624606     AKia    T    C        0      0        2 
  16  chr16_36624606     AOna    T    C        0      0        2 
  16  chr16_36624606     ASom    T    C        0      0        2 
  16  chr16_36624606     HCab    T    C        1      2        2 
  16  chr16_36624606     HPrz    T    C        1      2        2 
  16  chr16_36624606     ZBoe    T    C        0      0        2 
  16  chr16_36624606     ZGre    T    C        0      0        2 
  16  chr16_36624606     ZHar    T    C        0      0        2 
  16  chr16_36624606   Sample    T    C        0      0        2 
  16  chr16_36629077     AAsi    C    T        0      0        2 
  16  chr16_36629077     AKia    C    T        0      0        2 
  16  chr16_36629077     AOna    C    T        0      0        2 
  16  chr16_36629077     ASom    C    T        0      0        2 
  16  chr16_36629077     HCab    C    T        1      2        2 
  16  chr16_36629077     HPrz    C    T        1      2        2 
  16  chr16_36629077     ZBoe    C    T        0      0        2 
  16  chr16_36629077     ZGre    C    T        0      0        2 
  16  chr16_36629077     ZHar    C    T        0      0        2 
  16  chr16_36629077   Sample    C    T        0      0        2 
  16  chr16_36640740     AAsi    A    G        0      0        2 
  16  chr16_36640740     AKia    A    G        0      0        2 
  16  chr16_36640740     AOna    A    G        0      0        2 
  16  chr16_36640740     ASom    A    G        0      0        2 
  16  chr16_36640740     HCab    A    G        1      2        2 
  16  chr16_36640740     HPrz    A    G        1      2        2 
  16  chr16_36640740     ZBoe    A    G        0      0        2 
  16  chr16_36640740     ZGre    A    G        0      0        2 
  16  chr16_36640740     ZHar    A    G        0      0        2 
  16  chr16_36640740   Sample    A    G        0      0        2 
  16  chr16_36643119     AAsi    A    G        0      0        2 
  16  chr16_36643119     AKia    A    G        0      0        2 
  16  chr16_36643119     AOna    A    G        0      0        2 
  16  chr16_36643119     ASom    A    G        0      0        2 
  16  chr16_36643119     HCab    A    G        0      0        2 
  16  chr16_36643119     HPrz    A    G        0      0        2 
  16  chr16_36643119     ZBoe    A    G      0.5      1        2 
  16  chr16_36643119     ZGre    A    G        0      0        2 
  16  chr16_36643119     ZHar    A    G        0      0        2 
  16  chr16_36643119   Sample    A    G        0      0        2 
  16  chr16_36643228     AAsi    A    T        0      0        2 
  16  chr16_36643228     AKia    A    T        0      0        2 
  16  chr16_36643228     AOna    A    T        0      0        2 
  16  chr16_36643228     ASom    A    T      0.5      1        2 
  16  chr16_36643228     HCab    A    T        0      0        2 
  16  chr16_36643228     HPrz    A    T        0      0        2 
  16  chr16_36643228     ZBoe    A    T        0      0        2 
  16  chr16_36643228     ZGre    A    T        0      0        2 
  16  chr16_36643228     ZHar    A    T        0      0        2 
  16  chr16_36643228   Sample    A    T        0      0        2 
  16  chr16_36646624     AAsi    A    G        0      0        2 
  16  chr16_36646624     AKia    A    G        0      0        2 
  16  chr16_36646624     AOna    A    G        1      2        2 
  16  chr16_36646624     ASom    A    G        0      0        2 
  16  chr16_36646624     HCab    A    G        0      0        2 
  16  chr16_36646624     HPrz    A    G        0      0        2 
  16  chr16_36646624     ZBoe    A    G        0      0        2 
  16  chr16_36646624     ZGre    A    G        0      0        2 
  16  chr16_36646624     ZHar    A    G        0      0        2 
  16  chr16_36646624   Sample    A    G        0      0        2 
  16  chr16_36647095     AAsi    T    C        0      0        2 
  16  chr16_36647095     AKia    T    C        0      0        2 
  16  chr16_36647095     AOna    T    C        0      0        2 
  16  chr16_36647095     ASom    T    C        0      0        2 
  16  chr16_36647095     HCab    T    C      0.5      1        2 
  16  chr16_36647095     HPrz    T    C      0.5      1        2 
  16  chr16_36647095     ZBoe    T    C        0      0        2 
  16  chr16_36647095     ZGre    T    C        0      0        2 
  16  chr16_36647095     ZHar    T    C        0      0        2 
  16  chr16_36647095   Sample    T    C        0      0        2 
  16  chr16_36647621     AAsi    C    T        0      0        2 
  16  chr16_36647621     AKia    C    T        0      0        2 
  16  chr16_36647621     AOna    C    T        0      0        2 
  16  chr16_36647621     ASom    C    T        0      0        2 
  16  chr16_36647621     HCab    C    T        0      0        2 
  16  chr16_36647621     HPrz    C    T        0      0        2 
  16  chr16_36647621     ZBoe    C    T        0      0        2 
  16  chr16_36647621     ZGre    C    T      0.5      1        2 
  16  chr16_36647621     ZHar    C    T        0      0        2 
  16  chr16_36647621   Sample    C    T        0      0        2 
  16  chr16_36654629     AAsi    T    C        0      0        2 
  16  chr16_36654629     AKia    T    C        0      0        2 
  16  chr16_36654629     AOna    T    C        0      0        2 
  16  chr16_36654629     ASom    T    C        0      0        2 
  16  chr16_36654629     HCab    T    C        1      2        2 
  16  chr16_36654629     HPrz    T    C        1      2        2 
  16  chr16_36654629     ZBoe    T    C        0      0        2 
  16  chr16_36654629     ZGre    T    C        0      0        2 
  16  chr16_36654629     ZHar    T    C        0      0        2 
  16  chr16_36654629   Sample    T    C        0      0        2 
  16  chr16_36656007     AAsi    A    G        1      2        2 
  16  chr16_36656007     AKia    A    G        0      0        2 
  16  chr16_36656007     AOna    A    G        0      0        2 
  16  chr16_36656007     ASom    A    G        1      2        2 
  16  chr16_36656007     HCab    A    G        0      0        2 
  16  chr16_36656007     HPrz    A    G        0      0        2 
  16  chr16_36656007     ZBoe    A    G        0      0        2 
  16  chr16_36656007     ZGre    A    G        0      0        2 
  16  chr16_36656007     ZHar    A    G        0      0        2 
  16  chr16_36656007   Sample    A    G        1      2        2 
  16  chr16_36656411     AAsi    T    C        0      0        2 
  16  chr16_36656411     AKia    T    C        0      0        2 
  16  chr16_36656411     AOna    T    C        0      0        2 
  16  chr16_36656411     ASom    T    C        0      0        2 
  16  chr16_36656411     HCab    T    C        0      0        2 
  16  chr16_36656411     HPrz    T    C        0      0        2 
  16  chr16_36656411     ZBoe    T    C        1      2        2 
  16  chr16_36656411     ZGre    T    C        1      2        2 
  16  chr16_36656411     ZHar    T    C        0      0        2 
  16  chr16_36656411   Sample    T    C        0      0        2 
  16  chr16_36660744     AAsi    T    C        0      0        2 
  16  chr16_36660744     AKia    T    C        1      2        2 
  16  chr16_36660744     AOna    T    C        1      2        2 
  16  chr16_36660744     ASom    T    C        0      0        2 
  16  chr16_36660744     HCab    T    C        0      0        2 
  16  chr16_36660744     HPrz    T    C        0      0        2 
  16  chr16_36660744     ZBoe    T    C        0      0        2 
  16  chr16_36660744     ZGre    T    C        0      0        2 
  16  chr16_36660744     ZHar    T    C        0      0        2 
  16  chr16_36660744   Sample    T    C        0      0        2 
  16  chr16_36661194     AAsi    T    C        0      0        2 
  16  chr16_36661194     AKia    T    C        1      2        2 
  16  chr16_36661194     AOna    T    C        0      0        2 
  16  chr16_36661194     ASom    T    C        0      0        2 
  16  chr16_36661194     HCab    T    C        0      0        2 
  16  chr16_36661194     HPrz    T    C        0      0        2 
  16  chr16_36661194     ZBoe    T    C        0      0        2 
  16  chr16_36661194     ZGre    T    C        0      0        2 
  16  chr16_36661194     ZHar    T    C        0      0        2 
  16  chr16_36661194   Sample    T    C        0      0        2 
  16  chr16_36662449     AAsi    A    G        0      0        2 
  16  chr16_36662449     AKia    A    G        0      0        2 
  16  chr16_36662449     AOna    A    G        1      2        2 
  16  chr16_36662449     ASom    A    G        0      0        2 
  16  chr16_36662449     HCab    A    G        0      0        2 
  16  chr16_36662449     HPrz    A    G        0      0        2 
  16  chr16_36662449     ZBoe    A    G        0      0        2 
  16  chr16_36662449     ZGre    A    G        0      0        2 
  16  chr16_36662449     ZHar    A    G        0      0        2 
  16  chr16_36662449   Sample    A    G        0      0        2 
  16  chr16_36667883     AAsi    A    G        0      0        2 
  16  chr16_36667883     AKia    A    G      0.5      1        2 
  16  chr16_36667883     AOna    A    G        0      0        2 
  16  chr16_36667883     ASom    A    G        0      0        2 
  16  chr16_36667883     HCab    A    G        0      0        2 
  16  chr16_36667883     HPrz    A    G        0      0        2 
  16  chr16_36667883     ZBoe    A    G        0      0        2 
  16  chr16_36667883     ZGre    A    G        0      0        2 
  16  chr16_36667883     ZHar    A    G        0      0        2 
  16  chr16_36667883   Sample    A    G        0      0        2 
  16  chr16_36668085     AAsi    C    G        0      0        2 
  16  chr16_36668085     AKia    C    G        0      0        2 
  16  chr16_36668085     AOna    C    G        0      0        2 
  16  chr16_36668085     ASom    C    G        0      0        2 
  16  chr16_36668085     HCab    C    G      0.5      1        2 
  16  chr16_36668085     HPrz    C    G      0.5      1        2 
  16  chr16_36668085     ZBoe    C    G        0      0        2 
  16  chr16_36668085     ZGre    C    G        0      0        2 
  16  chr16_36668085     ZHar    C    G        0      0        2 
  16  chr16_36668085   Sample    C    G        0      0        2 
  16  chr16_36668841     AAsi    A    G        0      0        2 
  16  chr16_36668841     AKia    A    G        0      0        2 
  16  chr16_36668841     AOna    A    G        0      0        2 
  16  chr16_36668841     ASom    A    G        0      0        2 
  16  chr16_36668841     HCab    A    G      0.5      1        2 
  16  chr16_36668841     HPrz    A    G        0      0        2 
  16  chr16_36668841     ZBoe    A    G        0      0        2 
  16  chr16_36668841     ZGre    A    G        0      0        2 
  16  chr16_36668841     ZHar    A    G        0      0        2 
  16  chr16_36668841   Sample    A    G        0      0        2 
  16  chr16_36707482     AAsi    G    A        0      0        2 
  16  chr16_36707482     AKia    G    A        0      0        2 
  16  chr16_36707482     AOna    G    A        0      0        2 
  16  chr16_36707482     ASom    G    A        0      0        2 
  16  chr16_36707482     HCab    G    A        1      2        2 
  16  chr16_36707482     HPrz    G    A        1      2        2 
  16  chr16_36707482     ZBoe    G    A        0      0        2 
  16  chr16_36707482     ZGre    G    A        0      0        2 
  16  chr16_36707482     ZHar    G    A        0      0        2 
  16  chr16_36707482   Sample    G    A        0      0        2 
  16  chr16_36719691     AAsi    A    G        0      0        2 
  16  chr16_36719691     AKia    A    G        0      0        2 
  16  chr16_36719691     AOna    A    G        0      0        2 
  16  chr16_36719691     ASom    A    G        0      0        2 
  16  chr16_36719691     HCab    A    G        0      0        2 
  16  chr16_36719691     HPrz    A    G        0      0        2 
  16  chr16_36719691     ZBoe    A    G        0      0        2 
  16  chr16_36719691     ZGre    A    G        0      0        2 
  16  chr16_36719691     ZHar    A    G        1      2        2 
  16  chr16_36719691   Sample    A    G        0      0        2 
  16  chr16_36725711     AAsi    A    G        0      0        2 
  16  chr16_36725711     AKia    A    G        0      0        2 
  16  chr16_36725711     AOna    A    G        0      0        2 
  16  chr16_36725711     ASom    A    G        0      0        2 
  16  chr16_36725711     HCab    A    G        1      2        2 
  16  chr16_36725711     HPrz    A    G        1      2        2 
  16  chr16_36725711     ZBoe    A    G        0      0        2 
  16  chr16_36725711     ZGre    A    G        0      0        2 
  16  chr16_36725711     ZHar    A    G        0      0        2 
  16  chr16_36725711   Sample    A    G        0      0        2 
  16  chr16_36727355     AAsi    G    C        0      0        2 
  16  chr16_36727355     AKia    G    C        1      2        2 
  16  chr16_36727355     AOna    G    C        0      0        2 
  16  chr16_36727355     ASom    G    C        0      0        2 
  16  chr16_36727355     HCab    G    C        0      0        2 
  16  chr16_36727355     HPrz    G    C        0      0        2 
  16  chr16_36727355     ZBoe    G    C        0      0        2 
  16  chr16_36727355     ZGre    G    C        0      0        2 
  16  chr16_36727355     ZHar    G    C        0      0        2 
  16  chr16_36727355   Sample    G    C        0      0        2 
  16  chr16_36732086     AAsi    G    A        0      0        2 
  16  chr16_36732086     AKia    G    A        0      0        2 
  16  chr16_36732086     AOna    G    A        0      0        2 
  16  chr16_36732086     ASom    G    A        0      0        2 
  16  chr16_36732086     HCab    G    A        0      0        2 
  16  chr16_36732086     HPrz    G    A        0      0        2 
  16  chr16_36732086     ZBoe    G    A        0      0        2 
  16  chr16_36732086     ZGre    G    A        1      2        2 
  16  chr16_36732086     ZHar    G    A        0      0        2 
  16  chr16_36732086   Sample    G    A        0      0        2 
  16  chr16_36738718     AAsi    T    C        0      0        2 
  16  chr16_36738718     AKia    T    C        0      0        2 
  16  chr16_36738718     AOna    T    C        0      0        2 
  16  chr16_36738718     ASom    T    C      0.5      1        2 
  16  chr16_36738718     HCab    T    C        0      0        2 
  16  chr16_36738718     HPrz    T    C        0      0        2 
  16  chr16_36738718     ZBoe    T    C        0      0        2 
  16  chr16_36738718     ZGre    T    C        0      0        2 
  16  chr16_36738718     ZHar    T    C        0      0        2 
  16  chr16_36738718   Sample    T    C        0      0        2 
  16  chr16_36743504     AAsi    T    C        0      0        2 
  16  chr16_36743504     AKia    T    C        0      0        2 
  16  chr16_36743504     AOna    T    C        0      0        2 
  16  chr16_36743504     ASom    T    C      0.5      1        2 
  16  chr16_36743504     HCab    T    C        0      0        2 
  16  chr16_36743504     HPrz    T    C        0      0        2 
  16  chr16_36743504     ZBoe    T    C        0      0        2 
  16  chr16_36743504     ZGre    T    C        0      0        2 
  16  chr16_36743504     ZHar    T    C        0      0        2 
  16  chr16_36743504   Sample    T    C        0      0        2 
  16  chr16_36751084     AAsi    G    A        0      0        2 
  16  chr16_36751084     AKia    G    A        0      0        2 
  16  chr16_36751084     AOna    G    A        0      0        2 
  16  chr16_36751084     ASom    G    A        0      0        2 
  16  chr16_36751084     HCab    G    A        1      2        2 
  16  chr16_36751084     HPrz    G    A        1      2        2 
  16  chr16_36751084     ZBoe    G    A        0      0        2 
  16  chr16_36751084     ZGre    G    A        0      0        2 
  16  chr16_36751084     ZHar    G    A        0      0        2 
  16  chr16_36751084   Sample    G    A        0      0        2 
  16  chr16_36751266     AAsi    T    G        0      0        2 
  16  chr16_36751266     AKia    T    G      0.5      1        2 
  16  chr16_36751266     AOna    T    G        0      0        2 
  16  chr16_36751266     ASom    T    G        0      0        2 
  16  chr16_36751266     HCab    T    G        0      0        2 
  16  chr16_36751266     HPrz    T    G        0      0        2 
  16  chr16_36751266     ZBoe    T    G        0      0        2 
  16  chr16_36751266     ZGre    T    G        0      0        2 
  16  chr16_36751266     ZHar    T    G        0      0        2 
  16  chr16_36751266   Sample    T    G        0      0        2 
  16  chr16_36752659     AAsi    A    G        0      0        2 
  16  chr16_36752659     AKia    A    G        0      0        2 
  16  chr16_36752659     AOna    A    G        0      0        2 
  16  chr16_36752659     ASom    A    G        0      0        2 
  16  chr16_36752659     HCab    A    G      0.5      1        2 
  16  chr16_36752659     HPrz    A    G        0      0        2 
  16  chr16_36752659     ZBoe    A    G        0      0        2 
  16  chr16_36752659     ZGre    A    G        0      0        2 
  16  chr16_36752659     ZHar    A    G        0      0        2 
  16  chr16_36752659   Sample    A    G        0      0        2 
  16  chr16_36756395     AAsi    A    C        0      0        2 
  16  chr16_36756395     AKia    A    C        0      0        2 
  16  chr16_36756395     AOna    A    C        0      0        2 
  16  chr16_36756395     ASom    A    C        0      0        2 
  16  chr16_36756395     HCab    A    C        0      0        2 
  16  chr16_36756395     HPrz    A    C        0      0        2 
  16  chr16_36756395     ZBoe    A    C        0      0        2 
  16  chr16_36756395     ZGre    A    C        0      0        2 
  16  chr16_36756395     ZHar    A    C        1      2        2 
  16  chr16_36756395   Sample    A    C        0      0        2 
  16  chr16_36762836     AAsi    G    C        0      0        2 
  16  chr16_36762836     AKia    G    C        0      0        2 
  16  chr16_36762836     AOna    G    C        0      0        2 
  16  chr16_36762836     ASom    G    C        0      0        2 
  16  chr16_36762836     HCab    G    C        0      0        2 
  16  chr16_36762836     HPrz    G    C        0      0        2 
  16  chr16_36762836     ZBoe    G    C        0      0        2 
  16  chr16_36762836     ZGre    G    C        1      2        2 
  16  chr16_36762836     ZHar    G    C        0      0        2 
  16  chr16_36762836   Sample    G    C        0      0        2 
  16  chr16_36763201     AAsi    C    G        0      0        2 
  16  chr16_36763201     AKia    C    G        0      0        2 
  16  chr16_36763201     AOna    C    G        0      0        2 
  16  chr16_36763201     ASom    C    G        0      0        2 
  16  chr16_36763201     HCab    C    G        0      0        2 
  16  chr16_36763201     HPrz    C    G        0      0        2 
  16  chr16_36763201     ZBoe    C    G        0      0        2 
  16  chr16_36763201     ZGre    C    G        1      2        2 
  16  chr16_36763201     ZHar    C    G        0      0        2 
  16  chr16_36763201   Sample    C    G        0      0        2 
  16  chr16_36763825     AAsi    T    C        0      0        2 
  16  chr16_36763825     AKia    T    C        0      0        2 
  16  chr16_36763825     AOna    T    C        0      0        2 
  16  chr16_36763825     ASom    T    C        0      0        2 
  16  chr16_36763825     HCab    T    C        0      0        2 
  16  chr16_36763825     HPrz    T    C        0      0        2 
  16  chr16_36763825     ZBoe    T    C        0      0        2 
  16  chr16_36763825     ZGre    T    C        1      2        2 
  16  chr16_36763825     ZHar    T    C        0      0        2 
  16  chr16_36763825   Sample    T    C        0      0        2 
  16  chr16_36765078     AAsi    G    A        0      0        2 
  16  chr16_36765078     AKia    G    A        0      0        2 
  16  chr16_36765078     AOna    G    A        0      0        2 
  16  chr16_36765078     ASom    G    A        0      0        2 
  16  chr16_36765078     HCab    G    A        1      2        2 
  16  chr16_36765078     HPrz    G    A        1      2        2 
  16  chr16_36765078     ZBoe    G    A        0      0        2 
  16  chr16_36765078     ZGre    G    A        0      0        2 
  16  chr16_36765078     ZHar    G    A        0      0        2 
  16  chr16_36765078   Sample    G    A        0      0        2 
  16  chr16_36769376     AAsi    A    G        0      0        2 
  16  chr16_36769376     AKia    A    G        0      0        2 
  16  chr16_36769376     AOna    A    G        0      0        2 
  16  chr16_36769376     ASom    A    G        0      0        2 
  16  chr16_36769376     HCab    A    G        0      0        2 
  16  chr16_36769376     HPrz    A    G        0      0        2 
  16  chr16_36769376     ZBoe    A    G        0      0        2 
  16  chr16_36769376     ZGre    A    G        0      0        2 
  16  chr16_36769376     ZHar    A    G        1      2        2 
  16  chr16_36769376   Sample    A    G        0      0        2 
  16  chr16_36769553     AAsi    C    T        0      0        2 
  16  chr16_36769553     AKia    C    T        0      0        2 
  16  chr16_36769553     AOna    C    T        0      0        2 
  16  chr16_36769553     ASom    C    T        0      0        2 
  16  chr16_36769553     HCab    C    T        0      0        2 
  16  chr16_36769553     HPrz    C    T        0      0        2 
  16  chr16_36769553     ZBoe    C    T        1      2        2 
  16  chr16_36769553     ZGre    C    T        1      2        2 
  16  chr16_36769553     ZHar    C    T        1      2        2 
  16  chr16_36769553   Sample    C    T        0      0        2 
  16  chr16_36771058     AAsi    G    A        0      0        2 
  16  chr16_36771058     AKia    G    A        0      0        2 
  16  chr16_36771058     AOna    G    A        0      0        2 
  16  chr16_36771058     ASom    G    A        0      0        2 
  16  chr16_36771058     HCab    G    A        1      2        2 
  16  chr16_36771058     HPrz    G    A        1      2        2 
  16  chr16_36771058     ZBoe    G    A        0      0        2 
  16  chr16_36771058     ZGre    G    A        0      0        2 
  16  chr16_36771058     ZHar    G    A        0      0        2 
  16  chr16_36771058   Sample    G    A        0      0        2 
  16  chr16_36784496     AAsi    T    C        0      0        2 
  16  chr16_36784496     AKia    T    C        0      0        2 
  16  chr16_36784496     AOna    T    C        0      0        2 
  16  chr16_36784496     ASom    T    C        0      0        2 
  16  chr16_36784496     HCab    T    C        1      2        2 
  16  chr16_36784496     HPrz    T    C        1      2        2 
  16  chr16_36784496     ZBoe    T    C        0      0        2 
  16  chr16_36784496     ZGre    T    C        0      0        2 
  16  chr16_36784496     ZHar    T    C        0      0        2 
  16  chr16_36784496   Sample    T    C        0      0        2 
  16  chr16_36786804     AAsi    T    C        0      0        2 
  16  chr16_36786804     AKia    T    C      0.5      1        2 
  16  chr16_36786804     AOna    T    C        0      0        2 
  16  chr16_36786804     ASom    T    C        0      0        2 
  16  chr16_36786804     HCab    T    C        0      0        2 
  16  chr16_36786804     HPrz    T    C        0      0        2 
  16  chr16_36786804     ZBoe    T    C        0      0        2 
  16  chr16_36786804     ZGre    T    C        0      0        2 
  16  chr16_36786804     ZHar    T    C        0      0        2 
  16  chr16_36786804   Sample    T    C        0      0        2 
  16  chr16_36793255     AAsi    T    A        1      2        2 
  16  chr16_36793255     AKia    T    A        0      0        2 
  16  chr16_36793255     AOna    T    A        0      0        2 
  16  chr16_36793255     ASom    T    A        1      2        2 
  16  chr16_36793255     HCab    T    A        1      2        2 
  16  chr16_36793255     HPrz    T    A        1      2        2 
  16  chr16_36793255     ZBoe    T    A        0      0        2 
  16  chr16_36793255     ZGre    T    A        0      0        2 
  16  chr16_36793255     ZHar    T    A        0      0        2 
  16  chr16_36793255   Sample    T    A        1      2        2 
  16  chr16_36796527     AAsi    G    A        0      0        2 
  16  chr16_36796527     AKia    G    A        0      0        2 
  16  chr16_36796527     AOna    G    A        0      0        2 
  16  chr16_36796527     ASom    G    A        0      0        2 
  16  chr16_36796527     HCab    G    A        1      2        2 
  16  chr16_36796527     HPrz    G    A        1      2        2 
  16  chr16_36796527     ZBoe    G    A        0      0        2 
  16  chr16_36796527     ZGre    G    A        0      0        2 
  16  chr16_36796527     ZHar    G    A        0      0        2 
  16  chr16_36796527   Sample    G    A        0      0        2 
  16  chr16_36798701     AAsi    G    T        0      0        2 
  16  chr16_36798701     AKia    G    T        0      0        2 
  16  chr16_36798701     AOna    G    T        0      0        2 
  16  chr16_36798701     ASom    G    T      0.5      1        2 
  16  chr16_36798701     HCab    G    T        0      0        2 
  16  chr16_36798701     HPrz    G    T        0      0        2 
  16  chr16_36798701     ZBoe    G    T        0      0        2 
  16  chr16_36798701     ZGre    G    T        0      0        2 
  16  chr16_36798701     ZHar    G    T        0      0        2 
  16  chr16_36798701   Sample    G    T        0      0        2 
  16  chr16_36798728     AAsi    A    G        0      0        2 
  16  chr16_36798728     AKia    A    G        0      0        2 
  16  chr16_36798728     AOna    A    G        0      0        2 
  16  chr16_36798728     ASom    A    G        0      0        2 
  16  chr16_36798728     HCab    A    G        0      0        2 
  16  chr16_36798728     HPrz    A    G        0      0        2 
  16  chr16_36798728     ZBoe    A    G        0      0        2 
  16  chr16_36798728     ZGre    A    G        1      2        2 
  16  chr16_36798728     ZHar    A    G        0      0        2 
  16  chr16_36798728   Sample    A    G        0      0        2 
  16  chr16_36806585     AAsi    T    C        0      0        2 
  16  chr16_36806585     AKia    T    C        0      0        2 
  16  chr16_36806585     AOna    T    C        0      0        2 
  16  chr16_36806585     ASom    T    C        0      0        2 
  16  chr16_36806585     HCab    T    C        1      2        2 
  16  chr16_36806585     HPrz    T    C        1      2        2 
  16  chr16_36806585     ZBoe    T    C        0      0        2 
  16  chr16_36806585     ZGre    T    C        0      0        2 
  16  chr16_36806585     ZHar    T    C        0      0        2 
  16  chr16_36806585   Sample    T    C        0      0        2 
  16  chr16_36818138     AAsi    T    C        0      0        2 
  16  chr16_36818138     AKia    T    C        0      0        2 
  16  chr16_36818138     AOna    T    C        0      0        2 
  16  chr16_36818138     ASom    T    C        0      0        2 
  16  chr16_36818138     HCab    T    C        0      0        2 
  16  chr16_36818138     HPrz    T    C        0      0        2 
  16  chr16_36818138     ZBoe    T    C        0      0        2 
  16  chr16_36818138     ZGre    T    C        0      0        2 
  16  chr16_36818138     ZHar    T    C        1      2        2 
  16  chr16_36818138   Sample    T    C        0      0        2 
  16  chr16_36823912     AAsi    T    C        0      0        2 
  16  chr16_36823912     AKia    T    C        0      0        2 
  16  chr16_36823912     AOna    T    C        0      0        2 
  16  chr16_36823912     ASom    T    C        0      0        2 
  16  chr16_36823912     HCab    T    C        1      2        2 
  16  chr16_36823912     HPrz    T    C        1      2        2 
  16  chr16_36823912     ZBoe    T    C        0      0        2 
  16  chr16_36823912     ZGre    T    C        0      0        2 
  16  chr16_36823912     ZHar    T    C        0      0        2 
  16  chr16_36823912   Sample    T    C        0      0        2 
  16  chr16_36826379     AAsi    G    T        0      0        2 
  16  chr16_36826379     AKia    G    T        0      0        2 
  16  chr16_36826379     AOna    G    T      0.5      1        2 
  16  chr16_36826379     ASom    G    T        0      0        2 
  16  chr16_36826379     HCab    G    T        0      0        2 
  16  chr16_36826379     HPrz    G    T        0      0        2 
  16  chr16_36826379     ZBoe    G    T        0      0        2 
  16  chr16_36826379     ZGre    G    T        0      0        2 
  16  chr16_36826379     ZHar    G    T        0      0        2 
  16  chr16_36826379   Sample    G    T        0      0        2 
  16  chr16_36836838     AAsi    A    G        0      0        2 
  16  chr16_36836838     AKia    A    G        1      2        2 
  16  chr16_36836838     AOna    A    G        1      2        2 
  16  chr16_36836838     ASom    A    G        0      0        2 
  16  chr16_36836838     HCab    A    G        0      0        2 
  16  chr16_36836838     HPrz    A    G      0.5      1        2 
  16  chr16_36836838     ZBoe    A    G        0      0        2 
  16  chr16_36836838     ZGre    A    G        0      0        2 
  16  chr16_36836838     ZHar    A    G        1      2        2 
  16  chr16_36836838   Sample    A    G        0      0        2 
  16  chr16_36836853     AAsi    A    G        0      0        2 
  16  chr16_36836853     AKia    A    G        1      2        2 
  16  chr16_36836853     AOna    A    G        0      0        2 
  16  chr16_36836853     ASom    A    G        0      0        2 
  16  chr16_36836853     HCab    A    G        0      0        2 
  16  chr16_36836853     HPrz    A    G        0      0        2 
  16  chr16_36836853     ZBoe    A    G        0      0        2 
  16  chr16_36836853     ZGre    A    G        0      0        2 
  16  chr16_36836853     ZHar    A    G        0      0        2 
  16  chr16_36836853   Sample    A    G        0      0        2 
  16  chr16_36837192     AAsi    T    C        0      0        2 
  16  chr16_36837192     AKia    T    C        0      0        2 
  16  chr16_36837192     AOna    T    C        0      0        2 
  16  chr16_36837192     ASom    T    C        0      0        2 
  16  chr16_36837192     HCab    T    C        1      2        2 
  16  chr16_36837192     HPrz    T    C        1      2        2 
  16  chr16_36837192     ZBoe    T    C        0      0        2 
  16  chr16_36837192     ZGre    T    C        0      0        2 
  16  chr16_36837192     ZHar    T    C        0      0        2 
  16  chr16_36837192   Sample    T    C        0      0        2 
  16  chr16_36838951     AAsi    A    C        0      0        2 
  16  chr16_36838951     AKia    A    C        1      2        2 
  16  chr16_36838951     AOna    A    C        0      0        2 
  16  chr16_36838951     ASom    A    C        0      0        2 
  16  chr16_36838951     HCab    A    C        0      0        2 
  16  chr16_36838951     HPrz    A    C        0      0        2 
  16  chr16_36838951     ZBoe    A    C        0      0        2 
  16  chr16_36838951     ZGre    A    C        0      0        2 
  16  chr16_36838951     ZHar    A    C        0      0        2 
  16  chr16_36838951   Sample    A    C        0      0        2 
  16  chr16_36839013     AAsi    T    C        0      0        2 
  16  chr16_36839013     AKia    T    C        0      0        2 
  16  chr16_36839013     AOna    T    C        0      0        2 
  16  chr16_36839013     ASom    T    C        0      0        2 
  16  chr16_36839013     HCab    T    C        1      2        2 
  16  chr16_36839013     HPrz    T    C        1      2        2 
  16  chr16_36839013     ZBoe    T    C        0      0        2 
  16  chr16_36839013     ZGre    T    C        0      0        2 
  16  chr16_36839013     ZHar    T    C        0      0        2 
  16  chr16_36839013   Sample    T    C        0      0        2 
  16  chr16_36839230     AAsi    A    C        0      0        2 
  16  chr16_36839230     AKia    A    C        0      0        2 
  16  chr16_36839230     AOna    A    C        0      0        2 
  16  chr16_36839230     ASom    A    C        0      0        2 
  16  chr16_36839230     HCab    A    C      0.5      1        2 
  16  chr16_36839230     HPrz    A    C        0      0        2 
  16  chr16_36839230     ZBoe    A    C        0      0        2 
  16  chr16_36839230     ZGre    A    C        0      0        2 
  16  chr16_36839230     ZHar    A    C        0      0        2 
  16  chr16_36839230   Sample    A    C        0      0        2 
  16  chr16_36843920     AAsi    A    G        0      0        2 
  16  chr16_36843920     AKia    A    G        0      0        2 
  16  chr16_36843920     AOna    A    G        0      0        2 
  16  chr16_36843920     ASom    A    G        0      0        2 
  16  chr16_36843920     HCab    A    G        0      0        2 
  16  chr16_36843920     HPrz    A    G        0      0        2 
  16  chr16_36843920     ZBoe    A    G        0      0        2 
  16  chr16_36843920     ZGre    A    G        0      0        2 
  16  chr16_36843920     ZHar    A    G      0.5      1        2 
  16  chr16_36843920   Sample    A    G        0      0        2 
  16  chr16_36852238     AAsi    A    G        1      2        2 
  16  chr16_36852238     AKia    A    G        0      0        2 
  16  chr16_36852238     AOna    A    G        0      0        2 
  16  chr16_36852238     ASom    A    G        1      2        2 
  16  chr16_36852238     HCab    A    G        1      2        2 
  16  chr16_36852238     HPrz    A    G        1      2        2 
  16  chr16_36852238     ZBoe    A    G        0      0        2 
  16  chr16_36852238     ZGre    A    G        0      0        2 
  16  chr16_36852238     ZHar    A    G        0      0        2 
  16  chr16_36852238   Sample    A    G        1      2        2 
  16  chr16_36856541     AAsi    T    C        0      0        2 
  16  chr16_36856541     AKia    T    C        0      0        2 
  16  chr16_36856541     AOna    T    C        0      0        2 
  16  chr16_36856541     ASom    T    C        0      0        2 
  16  chr16_36856541     HCab    T    C      0.5      1        2 
  16  chr16_36856541     HPrz    T    C        0      0        2 
  16  chr16_36856541     ZBoe    T    C        0      0        2 
  16  chr16_36856541     ZGre    T    C        0      0        2 
  16  chr16_36856541     ZHar    T    C        0      0        2 
  16  chr16_36856541   Sample    T    C        0      0        2 
  16  chr16_36859834     AAsi    C    G        0      0        2 
  16  chr16_36859834     AKia    C    G        1      2        2 
  16  chr16_36859834     AOna    C    G        1      2        2 
  16  chr16_36859834     ASom    C    G        0      0        2 
  16  chr16_36859834     HCab    C    G        0      0        2 
  16  chr16_36859834     HPrz    C    G        0      0        2 
  16  chr16_36859834     ZBoe    C    G        0      0        2 
  16  chr16_36859834     ZGre    C    G        0      0        2 
  16  chr16_36859834     ZHar    C    G        0      0        2 
  16  chr16_36859834   Sample    C    G        0      0        2 
  16  chr16_36871022     AAsi    C    T        0      0        2 
  16  chr16_36871022     AKia    C    T        0      0        2 
  16  chr16_36871022     AOna    C    T        0      0        2 
  16  chr16_36871022     ASom    C    T        0      0        2 
  16  chr16_36871022     HCab    C    T        1      2        2 
  16  chr16_36871022     HPrz    C    T        1      2        2 
  16  chr16_36871022     ZBoe    C    T        0      0        2 
  16  chr16_36871022     ZGre    C    T        0      0        2 
  16  chr16_36871022     ZHar    C    T        0      0        2 
  16  chr16_36871022   Sample    C    T        0      0        2 
  16  chr16_36874110     AAsi    A    C        0      0        2 
  16  chr16_36874110     AKia    A    C        0      0        2 
  16  chr16_36874110     AOna    A    C        0      0        2 
  16  chr16_36874110     ASom    A    C      0.5      1        2 
  16  chr16_36874110     HCab    A    C        0      0        2 
  16  chr16_36874110     HPrz    A    C        0      0        2 
  16  chr16_36874110     ZBoe    A    C        0      0        2 
  16  chr16_36874110     ZGre    A    C        0      0        2 
  16  chr16_36874110     ZHar    A    C        0      0        2 
  16  chr16_36874110   Sample    A    C        0      0        2 
  16  chr16_36876040     AAsi    G    C        0      0        2 
  16  chr16_36876040     AKia    G    C      0.5      1        2 
  16  chr16_36876040     AOna    G    C        0      0        2 
  16  chr16_36876040     ASom    G    C        0      0        2 
  16  chr16_36876040     HCab    G    C        0      0        2 
  16  chr16_36876040     HPrz    G    C        0      0        2 
  16  chr16_36876040     ZBoe    G    C        0      0        2 
  16  chr16_36876040     ZGre    G    C        0      0        2 
  16  chr16_36876040     ZHar    G    C        0      0        2 
  16  chr16_36876040   Sample    G    C        0      0        2 
  16  chr16_36884241     AAsi    G    A        0      0        2 
  16  chr16_36884241     AKia    G    A        0      0        2 
  16  chr16_36884241     AOna    G    A        0      0        2 
  16  chr16_36884241     ASom    G    A        0      0        2 
  16  chr16_36884241     HCab    G    A        1      2        2 
  16  chr16_36884241     HPrz    G    A        1      2        2 
  16  chr16_36884241     ZBoe    G    A        0      0        2 
  16  chr16_36884241     ZGre    G    A        0      0        2 
  16  chr16_36884241     ZHar    G    A        0      0        2 
  16  chr16_36884241   Sample    G    A        0      0        2 
  16  chr16_36888806     AAsi    A    G        0      0        2 
  16  chr16_36888806     AKia    A    G        0      0        2 
  16  chr16_36888806     AOna    A    G        0      0        2 
  16  chr16_36888806     ASom    A    G        0      0        2 
  16  chr16_36888806     HCab    A    G      0.5      1        2 
  16  chr16_36888806     HPrz    A    G        0      0        2 
  16  chr16_36888806     ZBoe    A    G        0      0        2 
  16  chr16_36888806     ZGre    A    G        0      0        2 
  16  chr16_36888806     ZHar    A    G        0      0        2 
  16  chr16_36888806   Sample    A    G        0      0        2 
  16  chr16_36896616     AAsi    A    G        1      2        2 
  16  chr16_36896616     AKia    A    G        0      0        2 
  16  chr16_36896616     AOna    A    G        0      0        2 
  16  chr16_36896616     ASom    A    G        1      2        2 
  16  chr16_36896616     HCab    A    G        0      0        2 
  16  chr16_36896616     HPrz    A    G        0      0        2 
  16  chr16_36896616     ZBoe    A    G        0      0        2 
  16  chr16_36896616     ZGre    A    G        0      0        2 
  16  chr16_36896616     ZHar    A    G        0      0        2 
  16  chr16_36896616   Sample    A    G        1      2        2 
  16  chr16_36906188     AAsi    T    G        0      0        2 
  16  chr16_36906188     AKia    T    G        0      0        2 
  16  chr16_36906188     AOna    T    G        0      0        2 
  16  chr16_36906188     ASom    T    G        0      0        2 
  16  chr16_36906188     HCab    T    G        1      2        2 
  16  chr16_36906188     HPrz    T    G        1      2        2 
  16  chr16_36906188     ZBoe    T    G        0      0        2 
  16  chr16_36906188     ZGre    T    G        0      0        2 
  16  chr16_36906188     ZHar    T    G        0      0        2 
  16  chr16_36906188   Sample    T    G        0      0        2 
  16  chr16_36913890     AAsi    G    A        0      0        2 
  16  chr16_36913890     AKia    G    A        0      0        2 
  16  chr16_36913890     AOna    G    A        0      0        2 
  16  chr16_36913890     ASom    G    A        0      0        2 
  16  chr16_36913890     HCab    G    A        1      2        2 
  16  chr16_36913890     HPrz    G    A        1      2        2 
  16  chr16_36913890     ZBoe    G    A        0      0        2 
  16  chr16_36913890     ZGre    G    A        0      0        2 
  16  chr16_36913890     ZHar    G    A        0      0        2 
  16  chr16_36913890   Sample    G    A        0      0        2 
  16  chr16_36915297     AAsi    G    T        0      0        2 
  16  chr16_36915297     AKia    G    T        0      0        2 
  16  chr16_36915297     AOna    G    T        0      0        2 
  16  chr16_36915297     ASom    G    T        0      0        2 
  16  chr16_36915297     HCab    G    T        0      0        2 
  16  chr16_36915297     HPrz    G    T      0.5      1        2 
  16  chr16_36915297     ZBoe    G    T        0      0        2 
  16  chr16_36915297     ZGre    G    T        0      0        2 
  16  chr16_36915297     ZHar    G    T        0      0        2 
  16  chr16_36915297   Sample    G    T        0      0        2 
  16  chr16_36919403     AAsi    G    A        0      0        2 
  16  chr16_36919403     AKia    G    A        0      0        2 
  16  chr16_36919403     AOna    G    A        0      0        2 
  16  chr16_36919403     ASom    G    A        0      0        2 
  16  chr16_36919403     HCab    G    A        1      2        2 
  16  chr16_36919403     HPrz    G    A        1      2        2 
  16  chr16_36919403     ZBoe    G    A        0      0        2 
  16  chr16_36919403     ZGre    G    A        0      0        2 
  16  chr16_36919403     ZHar    G    A        0      0        2 
  16  chr16_36919403   Sample    G    A        0      0        2 
  16  chr16_36926047     AAsi    T    C        0      0        2 
  16  chr16_36926047     AKia    T    C        0      0        2 
  16  chr16_36926047     AOna    T    C        0      0        2 
  16  chr16_36926047     ASom    T    C        0      0        2 
  16  chr16_36926047     HCab    T    C        1      2        2 
  16  chr16_36926047     HPrz    T    C        1      2        2 
  16  chr16_36926047     ZBoe    T    C        0      0        2 
  16  chr16_36926047     ZGre    T    C        0      0        2 
  16  chr16_36926047     ZHar    T    C        0      0        2 
  16  chr16_36926047   Sample    T    C        0      0        2 
  16  chr16_36946727     AAsi    C    T        0      0        2 
  16  chr16_36946727     AKia    C    T        0      0        2 
  16  chr16_36946727     AOna    C    T        0      0        2 
  16  chr16_36946727     ASom    C    T      0.5      1        2 
  16  chr16_36946727     HCab    C    T        0      0        2 
  16  chr16_36946727     HPrz    C    T        0      0        2 
  16  chr16_36946727     ZBoe    C    T        0      0        2 
  16  chr16_36946727     ZGre    C    T        0      0        2 
  16  chr16_36946727     ZHar    C    T        0      0        2 
  16  chr16_36946727   Sample    C    T        0      0        2 
  16  chr16_36947551     AAsi    T    C        1      2        2 
  16  chr16_36947551     AKia    T    C        0      0        2 
  16  chr16_36947551     AOna    T    C        0      0        2 
  16  chr16_36947551     ASom    T    C      0.5      1        2 
  16  chr16_36947551     HCab    T    C        0      0        2 
  16  chr16_36947551     HPrz    T    C        0      0        2 
  16  chr16_36947551     ZBoe    T    C        0      0        2 
  16  chr16_36947551     ZGre    T    C        0      0        2 
  16  chr16_36947551     ZHar    T    C        0      0        2 
  16  chr16_36947551   Sample    T    C        1      2        2 
  16  chr16_36951493     AAsi    T    C        0      0        2 
  16  chr16_36951493     AKia    T    C        0      0        2 
  16  chr16_36951493     AOna    T    C        0      0        2 
  16  chr16_36951493     ASom    T    C        0      0        2 
  16  chr16_36951493     HCab    T    C        0      0        2 
  16  chr16_36951493     HPrz    T    C        0      0        2 
  16  chr16_36951493     ZBoe    T    C        0      0        2 
  16  chr16_36951493     ZGre    T    C      0.5      1        2 
  16  chr16_36951493     ZHar    T    C        0      0        2 
  16  chr16_36951493   Sample    T    C        0      0        2 
  16  chr16_36964194     AAsi    C    G        0      0        2 
  16  chr16_36964194     AKia    C    G        0      0        2 
  16  chr16_36964194     AOna    C    G        0      0        2 
  16  chr16_36964194     ASom    C    G        0      0        2 
  16  chr16_36964194     HCab    C    G        1      2        2 
  16  chr16_36964194     HPrz    C    G        1      2        2 
  16  chr16_36964194     ZBoe    C    G        0      0        2 
  16  chr16_36964194     ZGre    C    G        0      0        2 
  16  chr16_36964194     ZHar    C    G        0      0        2 
  16  chr16_36964194   Sample    C    G        0      0        2 
  16  chr16_36970464     AAsi    A    G        0      0        2 
  16  chr16_36970464     AKia    A    G        0      0        2 
  16  chr16_36970464     AOna    A    G        0      0        2 
  16  chr16_36970464     ASom    A    G        0      0        2 
  16  chr16_36970464     HCab    A    G        0      0        2 
  16  chr16_36970464     HPrz    A    G        0      0        2 
  16  chr16_36970464     ZBoe    A    G        1      2        2 
  16  chr16_36970464     ZGre    A    G        1      2        2 
  16  chr16_36970464     ZHar    A    G        0      0        2 
  16  chr16_36970464   Sample    A    G        0      0        2 
  16  chr16_36970844     AAsi    T    C        0      0        2 
  16  chr16_36970844     AKia    T    C        0      0        2 
  16  chr16_36970844     AOna    T    C        0      0        2 
  16  chr16_36970844     ASom    T    C        0      0        2 
  16  chr16_36970844     HCab    T    C        0      0        2 
  16  chr16_36970844     HPrz    T    C        0      0        2 
  16  chr16_36970844     ZBoe    T    C        0      0        2 
  16  chr16_36970844     ZGre    T    C        0      0        2 
  16  chr16_36970844     ZHar    T    C        1      2        2 
  16  chr16_36970844   Sample    T    C        0      0        2 
  16  chr16_36976713     AAsi    T    G        0      0        2 
  16  chr16_36976713     AKia    T    G        0      0        2 
  16  chr16_36976713     AOna    T    G        0      0        2 
  16  chr16_36976713     ASom    T    G        0      0        2 
  16  chr16_36976713     HCab    T    G        1      2        2 
  16  chr16_36976713     HPrz    T    G        1      2        2 
  16  chr16_36976713     ZBoe    T    G        0      0        2 
  16  chr16_36976713     ZGre    T    G        0      0        2 
  16  chr16_36976713     ZHar    T    G        0      0        2 
  16  chr16_36976713   Sample    T    G        0      0        2 
  16  chr16_36996561     AAsi    A    G        1      2        2 
  16  chr16_36996561     AKia    A    G        0      0        2 
  16  chr16_36996561     AOna    A    G        0      0        2 
  16  chr16_36996561     ASom    A    G        1      2        2 
  16  chr16_36996561     HCab    A    G        0      0        2 
  16  chr16_36996561     HPrz    A    G        0      0        2 
  16  chr16_36996561     ZBoe    A    G        0      0        2 
  16  chr16_36996561     ZGre    A    G        0      0        2 
  16  chr16_36996561     ZHar    A    G        0      0        2 
  16  chr16_36996561   Sample    A    G        1      2        2 
  16  chr16_37003890     AAsi    T    C        0      0        2 
  16  chr16_37003890     AKia    T    C        0      0        2 
  16  chr16_37003890     AOna    T    C        0      0        2 
  16  chr16_37003890     ASom    T    C        0      0        2 
  16  chr16_37003890     HCab    T    C        0      0        2 
  16  chr16_37003890     HPrz    T    C        0      0        2 
  16  chr16_37003890     ZBoe    T    C        1      2        2 
  16  chr16_37003890     ZGre    T    C        0      0        2 
  16  chr16_37003890     ZHar    T    C        0      0        2 
  16  chr16_37003890   Sample    T    C        0      0        2 
  16  chr16_37007224     AAsi    T    C        0      0        2 
  16  chr16_37007224     AKia    T    C        0      0        2 
  16  chr16_37007224     AOna    T    C        0      0        2 
  16  chr16_37007224     ASom    T    C        0      0        2 
  16  chr16_37007224     HCab    T    C        0      0        2 
  16  chr16_37007224     HPrz    T    C        0      0        2 
  16  chr16_37007224     ZBoe    T    C        0      0        2 
  16  chr16_37007224     ZGre    T    C        0      0        2 
  16  chr16_37007224     ZHar    T    C        1      2        2 
  16  chr16_37007224   Sample    T    C        0      0        2 
  16  chr16_37010250     AAsi    T    C        0      0        2 
  16  chr16_37010250     AKia    T    C        0      0        2 
  16  chr16_37010250     AOna    T    C        0      0        2 
  16  chr16_37010250     ASom    T    C        0      0        2 
  16  chr16_37010250     HCab    T    C        0      0        2 
  16  chr16_37010250     HPrz    T    C      0.5      1        2 
  16  chr16_37010250     ZBoe    T    C        0      0        2 
  16  chr16_37010250     ZGre    T    C        0      0        2 
  16  chr16_37010250     ZHar    T    C        0      0        2 
  16  chr16_37010250   Sample    T    C        0      0        2 
  16  chr16_37016896     AAsi    C    G        0      0        2 
  16  chr16_37016896     AKia    C    G        0      0        2 
  16  chr16_37016896     AOna    C    G        0      0        2 
  16  chr16_37016896     ASom    C    G        0      0        2 
  16  chr16_37016896     HCab    C    G        1      2        2 
  16  chr16_37016896     HPrz    C    G        1      2        2 
  16  chr16_37016896     ZBoe    C    G        0      0        2 
  16  chr16_37016896     ZGre    C    G        0      0        2 
  16  chr16_37016896     ZHar    C    G        0      0        2 
  16  chr16_37016896   Sample    C    G        0      0        2 
  16  chr16_37034313     AAsi    A    T        0      0        2 
  16  chr16_37034313     AKia    A    T        0      0        2 
  16  chr16_37034313     AOna    A    T        0      0        2 
  16  chr16_37034313     ASom    A    T        0      0        2 
  16  chr16_37034313     HCab    A    T        0      0        2 
  16  chr16_37034313     HPrz    A    T      0.5      1        2 
  16  chr16_37034313     ZBoe    A    T        0      0        2 
  16  chr16_37034313     ZGre    A    T        0      0        2 
  16  chr16_37034313     ZHar    A    T        0      0        2 
  16  chr16_37034313   Sample    A    T        0      0        2 
  16  chr16_37046299     AAsi    C    T        0      0        2 
  16  chr16_37046299     AKia    C    T        0      0        2 
  16  chr16_37046299     AOna    C    T        0      0        2 
  16  chr16_37046299     ASom    C    T        0      0        2 
  16  chr16_37046299     HCab    C    T        1      2        2 
  16  chr16_37046299     HPrz    C    T        1      2        2 
  16  chr16_37046299     ZBoe    C    T        0      0        2 
  16  chr16_37046299     ZGre    C    T        0      0        2 
  16  chr16_37046299     ZHar    C    T        0      0        2 
  16  chr16_37046299   Sample    C    T        0      0        2 
  16  chr16_37053895     AAsi    A    G        0      0        2 
  16  chr16_37053895     AKia    A    G        0      0        2 
  16  chr16_37053895     AOna    A    G        0      0        2 
  16  chr16_37053895     ASom    A    G        0      0        2 
  16  chr16_37053895     HCab    A    G        1      2        2 
  16  chr16_37053895     HPrz    A    G        1      2        2 
  16  chr16_37053895     ZBoe    A    G        0      0        2 
  16  chr16_37053895     ZGre    A    G        0      0        2 
  16  chr16_37053895     ZHar    A    G        0      0        2 
  16  chr16_37053895   Sample    A    G        0      0        2 
  16  chr16_37056960     AAsi    T    C        0      0        2 
  16  chr16_37056960     AKia    T    C        0      0        2 
  16  chr16_37056960     AOna    T    C        0      0        2 
  16  chr16_37056960     ASom    T    C        0      0        2 
  16  chr16_37056960     HCab    T    C        0      0        2 
  16  chr16_37056960     HPrz    T    C        0      0        2 
  16  chr16_37056960     ZBoe    T    C      0.5      1        2 
  16  chr16_37056960     ZGre    T    C        0      0        2 
  16  chr16_37056960     ZHar    T    C        0      0        2 
  16  chr16_37056960   Sample    T    C        0      0        2 
  16  chr16_37075175     AAsi    G    A        0      0        2 
  16  chr16_37075175     AKia    G    A        0      0        2 
  16  chr16_37075175     AOna    G    A        0      0        2 
  16  chr16_37075175     ASom    G    A        0      0        2 
  16  chr16_37075175     HCab    G    A        0      0        2 
  16  chr16_37075175     HPrz    G    A        0      0        2 
  16  chr16_37075175     ZBoe    G    A        0      0        2 
  16  chr16_37075175     ZGre    G    A        0      0        2 
  16  chr16_37075175     ZHar    G    A      0.5      1        2 
  16  chr16_37075175   Sample    G    A        0      0        2 
  16  chr16_37075578     AAsi    T    C        0      0        2 
  16  chr16_37075578     AKia    T    C        1      2        2 
  16  chr16_37075578     AOna    T    C        1      2        2 
  16  chr16_37075578     ASom    T    C        0      0        2 
  16  chr16_37075578     HCab    T    C        0      0        2 
  16  chr16_37075578     HPrz    T    C        0      0        2 
  16  chr16_37075578     ZBoe    T    C        0      0        2 
  16  chr16_37075578     ZGre    T    C        0      0        2 
  16  chr16_37075578     ZHar    T    C        0      0        2 
  16  chr16_37075578   Sample    T    C        0      0        2 
  16  chr16_37075739     AAsi    A    G        0      0        2 
  16  chr16_37075739     AKia    A    G        1      2        2 
  16  chr16_37075739     AOna    A    G        1      2        2 
  16  chr16_37075739     ASom    A    G        0      0        2 
  16  chr16_37075739     HCab    A    G        0      0        2 
  16  chr16_37075739     HPrz    A    G        0      0        2 
  16  chr16_37075739     ZBoe    A    G        0      0        2 
  16  chr16_37075739     ZGre    A    G        0      0        2 
  16  chr16_37075739     ZHar    A    G        0      0        2 
  16  chr16_37075739   Sample    A    G        0      0        2 
  16  chr16_37076991     AAsi    A    G        0      0        2 
  16  chr16_37076991     AKia    A    G        0      0        2 
  16  chr16_37076991     AOna    A    G      0.5      1        2 
  16  chr16_37076991     ASom    A    G        0      0        2 
  16  chr16_37076991     HCab    A    G        0      0        2 
  16  chr16_37076991     HPrz    A    G        0      0        2 
  16  chr16_37076991     ZBoe    A    G        0      0        2 
  16  chr16_37076991     ZGre    A    G        0      0        2 
  16  chr16_37076991     ZHar    A    G        0      0        2 
  16  chr16_37076991   Sample    A    G        0      0        2 
  16  chr16_37092889     AAsi    A    C      0.5      1        2 
  16  chr16_37092889     AKia    A    C        0      0        2 
  16  chr16_37092889     AOna    A    C        0      0        2 
  16  chr16_37092889     ASom    A    C        0      0        2 
  16  chr16_37092889     HCab    A    C        0      0        2 
  16  chr16_37092889     HPrz    A    C        0      0        2 
  16  chr16_37092889     ZBoe    A    C        0      0        2 
  16  chr16_37092889     ZGre    A    C        0      0        2 
  16  chr16_37092889     ZHar    A    C        0      0        2 
  16  chr16_37092889   Sample    A    C        1      2        2 
  16  chr16_37094718     AAsi    T    C        0      0        2 
  16  chr16_37094718     AKia    T    C        1      2        2 
  16  chr16_37094718     AOna    T    C        1      2        2 
  16  chr16_37094718     ASom    T    C        0      0        2 
  16  chr16_37094718     HCab    T    C        0      0        2 
  16  chr16_37094718     HPrz    T    C        0      0        2 
  16  chr16_37094718     ZBoe    T    C        0      0        2 
  16  chr16_37094718     ZGre    T    C        0      0        2 
  16  chr16_37094718     ZHar    T    C        0      0        2 
  16  chr16_37094718   Sample    T    C        0      0        2 
  16  chr16_37098717     AAsi    A    G        0      0        2 
  16  chr16_37098717     AKia    A    G        1      2        2 
  16  chr16_37098717     AOna    A    G        1      2        2 
  16  chr16_37098717     ASom    A    G        0      0        2 
  16  chr16_37098717     HCab    A    G        0      0        2 
  16  chr16_37098717     HPrz    A    G        0      0        2 
  16  chr16_37098717     ZBoe    A    G        0      0        2 
  16  chr16_37098717     ZGre    A    G        0      0        2 
  16  chr16_37098717     ZHar    A    G        0      0        2 
  16  chr16_37098717   Sample    A    G        0      0        2 
  16  chr16_37100269     AAsi    C    T        0      0        2 
  16  chr16_37100269     AKia    C    T        0      0        2 
  16  chr16_37100269     AOna    C    T        0      0        2 
  16  chr16_37100269     ASom    C    T        0      0        2 
  16  chr16_37100269     HCab    C    T        1      2        2 
  16  chr16_37100269     HPrz    C    T        1      2        2 
  16  chr16_37100269     ZBoe    C    T        0      0        2 
  16  chr16_37100269     ZGre    C    T        0      0        2 
  16  chr16_37100269     ZHar    C    T        0      0        2 
  16  chr16_37100269   Sample    C    T        0      0        2 
  16  chr16_37111773     AAsi    G    C        0      0        2 
  16  chr16_37111773     AKia    G    C        0      0        2 
  16  chr16_37111773     AOna    G    C        0      0        2 
  16  chr16_37111773     ASom    G    C        0      0        2 
  16  chr16_37111773     HCab    G    C        0      0        2 
  16  chr16_37111773     HPrz    G    C        0      0        2 
  16  chr16_37111773     ZBoe    G    C        1      2        2 
  16  chr16_37111773     ZGre    G    C        1      2        2 
  16  chr16_37111773     ZHar    G    C        0      0        2 
  16  chr16_37111773   Sample    G    C        0      0        2 
  16  chr16_37115993     AAsi    C    T        0      0        2 
  16  chr16_37115993     AKia    C    T        0      0        2 
  16  chr16_37115993     AOna    C    T        0      0        2 
  16  chr16_37115993     ASom    C    T        0      0        2 
  16  chr16_37115993     HCab    C    T        1      2        2 
  16  chr16_37115993     HPrz    C    T        1      2        2 
  16  chr16_37115993     ZBoe    C    T        0      0        2 
  16  chr16_37115993     ZGre    C    T        0      0        2 
  16  chr16_37115993     ZHar    C    T        0      0        2 
  16  chr16_37115993   Sample    C    T        0      0        2 
  16  chr16_37118391     AAsi    G    C        0      0        2 
  16  chr16_37118391     AKia    G    C        0      0        2 
  16  chr16_37118391     AOna    G    C        0      0        2 
  16  chr16_37118391     ASom    G    C        0      0        2 
  16  chr16_37118391     HCab    G    C        1      2        2 
  16  chr16_37118391     HPrz    G    C        1      2        2 
  16  chr16_37118391     ZBoe    G    C        0      0        2 
  16  chr16_37118391     ZGre    G    C        0      0        2 
  16  chr16_37118391     ZHar    G    C        0      0        2 
  16  chr16_37118391   Sample    G    C        0      0        2 
  16  chr16_37127441     AAsi    C    A        0      0        2 
  16  chr16_37127441     AKia    C    A        0      0        2 
  16  chr16_37127441     AOna    C    A        0      0        2 
  16  chr16_37127441     ASom    C    A      0.5      1        2 
  16  chr16_37127441     HCab    C    A        0      0        2 
  16  chr16_37127441     HPrz    C    A        0      0        2 
  16  chr16_37127441     ZBoe    C    A        0      0        2 
  16  chr16_37127441     ZGre    C    A        0      0        2 
  16  chr16_37127441     ZHar    C    A        0      0        2 
  16  chr16_37127441   Sample    C    A        0      0        2 
  16  chr16_37146274     AAsi    T    A        0      0        2 
  16  chr16_37146274     AKia    T    A        0      0        2 
  16  chr16_37146274     AOna    T    A        0      0        2 
  16  chr16_37146274     ASom    T    A        0      0        2 
  16  chr16_37146274     HCab    T    A        0      0        2 
  16  chr16_37146274     HPrz    T    A      0.5      1        2 
  16  chr16_37146274     ZBoe    T    A        0      0        2 
  16  chr16_37146274     ZGre    T    A        0      0        2 
  16  chr16_37146274     ZHar    T    A        0      0        2 
  16  chr16_37146274   Sample    T    A        0      0        2 
  16  chr16_37149509     AAsi    T    C        1      2        2 
  16  chr16_37149509     AKia    T    C        0      0        2 
  16  chr16_37149509     AOna    T    C        0      0        2 
  16  chr16_37149509     ASom    T    C        1      2        2 
  16  chr16_37149509     HCab    T    C        0      0        2 
  16  chr16_37149509     HPrz    T    C        0      0        2 
  16  chr16_37149509     ZBoe    T    C        0      0        2 
  16  chr16_37149509     ZGre    T    C        0      0        2 
  16  chr16_37149509     ZHar    T    C        0      0        2 
  16  chr16_37149509   Sample    T    C        1      2        2 
  16  chr16_37154468     AAsi    A    T        0      0        2 
  16  chr16_37154468     AKia    A    T        0      0        2 
  16  chr16_37154468     AOna    A    T        0      0        2 
  16  chr16_37154468     ASom    A    T        0      0        2 
  16  chr16_37154468     HCab    A    T        0      0        2 
  16  chr16_37154468     HPrz    A    T        0      0        2 
  16  chr16_37154468     ZBoe    A    T        1      2        2 
  16  chr16_37154468     ZGre    A    T        1      2        2 
  16  chr16_37154468     ZHar    A    T        1      2        2 
  16  chr16_37154468   Sample    A    T        0      0        2 
  16  chr16_37168274     AAsi    A    G        0      0        2 
  16  chr16_37168274     AKia    A    G        0      0        2 
  16  chr16_37168274     AOna    A    G        0      0        2 
  16  chr16_37168274     ASom    A    G        0      0        2 
  16  chr16_37168274     HCab    A    G        1      2        2 
  16  chr16_37168274     HPrz    A    G        1      2        2 
  16  chr16_37168274     ZBoe    A    G        0      0        2 
  16  chr16_37168274     ZGre    A    G        0      0        2 
  16  chr16_37168274     ZHar    A    G        0      0        2 
  16  chr16_37168274   Sample    A    G        0      0        2 
  16  chr16_37170352     AAsi    A    G        0      0        2 
  16  chr16_37170352     AKia    A    G        0      0        2 
  16  chr16_37170352     AOna    A    G        0      0        2 
  16  chr16_37170352     ASom    A    G        0      0        2 
  16  chr16_37170352     HCab    A    G        0      0        2 
  16  chr16_37170352     HPrz    A    G        0      0        2 
  16  chr16_37170352     ZBoe    A    G        0      0        2 
  16  chr16_37170352     ZGre    A    G        0      0        2 
  16  chr16_37170352     ZHar    A    G        1      2        2 
  16  chr16_37170352   Sample    A    G        0      0        2 
  16  chr16_37185339     AAsi    A    G        0      0        2 
  16  chr16_37185339     AKia    A    G        0      0        2 
  16  chr16_37185339     AOna    A    G        0      0        2 
  16  chr16_37185339     ASom    A    G        0      0        2 
  16  chr16_37185339     HCab    A    G        0      0        2 
  16  chr16_37185339     HPrz    A    G      0.5      1        2 
  16  chr16_37185339     ZBoe    A    G        0      0        2 
  16  chr16_37185339     ZGre    A    G        0      0        2 
  16  chr16_37185339     ZHar    A    G        0      0        2 
  16  chr16_37185339   Sample    A    G        0      0        2 
  16  chr16_37201945     AAsi    T    A        0      0        2 
  16  chr16_37201945     AKia    T    A        0      0        2 
  16  chr16_37201945     AOna    T    A        0      0        2 
  16  chr16_37201945     ASom    T    A        0      0        2 
  16  chr16_37201945     HCab    T    A        0      0        2 
  16  chr16_37201945     HPrz    T    A        0      0        2 
  16  chr16_37201945     ZBoe    T    A        0      0        2 
  16  chr16_37201945     ZGre    T    A      0.5      1        2 
  16  chr16_37201945     ZHar    T    A        0      0        2 
  16  chr16_37201945   Sample    T    A        0      0        2 
  16  chr16_37204331     AAsi    A    G        1      2        2 
  16  chr16_37204331     AKia    A    G        0      0        2 
  16  chr16_37204331     AOna    A    G        0      0        2 
  16  chr16_37204331     ASom    A    G        1      2        2 
  16  chr16_37204331     HCab    A    G        0      0        2 
  16  chr16_37204331     HPrz    A    G        0      0        2 
  16  chr16_37204331     ZBoe    A    G        0      0        2 
  16  chr16_37204331     ZGre    A    G        0      0        2 
  16  chr16_37204331     ZHar    A    G        0      0        2 
  16  chr16_37204331   Sample    A    G        1      2        2 
  16  chr16_37210932     AAsi    C    T      0.5      1        2 
  16  chr16_37210932     AKia    C    T        0      0        2 
  16  chr16_37210932     AOna    C    T        0      0        2 
  16  chr16_37210932     ASom    C    T      0.5      1        2 
  16  chr16_37210932     HCab    C    T        0      0        2 
  16  chr16_37210932     HPrz    C    T        0      0        2 
  16  chr16_37210932     ZBoe    C    T        0      0        2 
  16  chr16_37210932     ZGre    C    T        0      0        2 
  16  chr16_37210932     ZHar    C    T        0      0        2 
  16  chr16_37210932   Sample    C    T        0      0        2 
  16  chr16_37229669     AAsi    T    G        0      0        2 
  16  chr16_37229669     AKia    T    G      0.5      1        2 
  16  chr16_37229669     AOna    T    G        0      0        2 
  16  chr16_37229669     ASom    T    G        0      0        2 
  16  chr16_37229669     HCab    T    G        0      0        2 
  16  chr16_37229669     HPrz    T    G        0      0        2 
  16  chr16_37229669     ZBoe    T    G        0      0        2 
  16  chr16_37229669     ZGre    T    G        0      0        2 
  16  chr16_37229669     ZHar    T    G        0      0        2 
  16  chr16_37229669   Sample    T    G        0      0        2 
  16  chr16_37237745     AAsi    A    T        0      0        2 
  16  chr16_37237745     AKia    A    T        0      0        2 
  16  chr16_37237745     AOna    A    T        0      0        2 
  16  chr16_37237745     ASom    A    T        0      0        2 
  16  chr16_37237745     HCab    A    T        0      0        2 
  16  chr16_37237745     HPrz    A    T        0      0        2 
  16  chr16_37237745     ZBoe    A    T        0      0        2 
  16  chr16_37237745     ZGre    A    T        0      0        2 
  16  chr16_37237745     ZHar    A    T        1      2        2 
  16  chr16_37237745   Sample    A    T        0      0        2 
  16  chr16_37250528     AAsi    C    T        0      0        2 
  16  chr16_37250528     AKia    C    T        0      0        2 
  16  chr16_37250528     AOna    C    T        0      0        2 
  16  chr16_37250528     ASom    C    T        0      0        2 
  16  chr16_37250528     HCab    C    T        0      0        2 
  16  chr16_37250528     HPrz    C    T        0      0        2 
  16  chr16_37250528     ZBoe    C    T        1      2        2 
  16  chr16_37250528     ZGre    C    T        1      2        2 
  16  chr16_37250528     ZHar    C    T        1      2        2 
  16  chr16_37250528   Sample    C    T        0      0        2 
  16  chr16_37261511     AAsi    A    G        0      0        2 
  16  chr16_37261511     AKia    A    G        0      0        2 
  16  chr16_37261511     AOna    A    G        0      0        2 
  16  chr16_37261511     ASom    A    G        0      0        2 
  16  chr16_37261511     HCab    A    G        0      0        2 
  16  chr16_37261511     HPrz    A    G        0      0        2 
  16  chr16_37261511     ZBoe    A    G        1      2        2 
  16  chr16_37261511     ZGre    A    G        1      2        2 
  16  chr16_37261511     ZHar    A    G        1      2        2 
  16  chr16_37261511   Sample    A    G        0      0        2 
  16  chr16_37261981     AAsi    T    C        0      0        2 
  16  chr16_37261981     AKia    T    C        0      0        2 
  16  chr16_37261981     AOna    T    C        0      0        2 
  16  chr16_37261981     ASom    T    C        0      0        2 
  16  chr16_37261981     HCab    T    C        0      0        2 
  16  chr16_37261981     HPrz    T    C        0      0        2 
  16  chr16_37261981     ZBoe    T    C        1      2        2 
  16  chr16_37261981     ZGre    T    C        1      2        2 
  16  chr16_37261981     ZHar    T    C        0      0        2 
  16  chr16_37261981   Sample    T    C        0      0        2 
  16  chr16_37271424     AAsi    T    G        0      0        2 
  16  chr16_37271424     AKia    T    G        0      0        2 
  16  chr16_37271424     AOna    T    G        0      0        2 
  16  chr16_37271424     ASom    T    G        0      0        2 
  16  chr16_37271424     HCab    T    G        1      2        2 
  16  chr16_37271424     HPrz    T    G        1      2        2 
  16  chr16_37271424     ZBoe    T    G        0      0        2 
  16  chr16_37271424     ZGre    T    G        0      0        2 
  16  chr16_37271424     ZHar    T    G        0      0        2 
  16  chr16_37271424   Sample    T    G        0      0        2 
  16  chr16_37275992     AAsi    A    G        0      0        2 
  16  chr16_37275992     AKia    A    G      0.5      1        2 
  16  chr16_37275992     AOna    A    G        0      0        2 
  16  chr16_37275992     ASom    A    G        0      0        2 
  16  chr16_37275992     HCab    A    G        0      0        2 
  16  chr16_37275992     HPrz    A    G        0      0        2 
  16  chr16_37275992     ZBoe    A    G        0      0        2 
  16  chr16_37275992     ZGre    A    G        0      0        2 
  16  chr16_37275992     ZHar    A    G        0      0        2 
  16  chr16_37275992   Sample    A    G        0      0        2 
  16  chr16_37279057     AAsi    T    G        0      0        2 
  16  chr16_37279057     AKia    T    G        0      0        2 
  16  chr16_37279057     AOna    T    G        0      0        2 
  16  chr16_37279057     ASom    T    G        0      0        2 
  16  chr16_37279057     HCab    T    G        1      2        2 
  16  chr16_37279057     HPrz    T    G        1      2        2 
  16  chr16_37279057     ZBoe    T    G        0      0        2 
  16  chr16_37279057     ZGre    T    G        0      0        2 
  16  chr16_37279057     ZHar    T    G        0      0        2 
  16  chr16_37279057   Sample    T    G        0      0        2 
  16  chr16_37288676     AAsi    T    C        0      0        2 
  16  chr16_37288676     AKia    T    C        0      0        2 
  16  chr16_37288676     AOna    T    C        0      0        2 
  16  chr16_37288676     ASom    T    C      0.5      1        2 
  16  chr16_37288676     HCab    T    C        0      0        2 
  16  chr16_37288676     HPrz    T    C        0      0        2 
  16  chr16_37288676     ZBoe    T    C        0      0        2 
  16  chr16_37288676     ZGre    T    C        0      0        2 
  16  chr16_37288676     ZHar    T    C        0      0        2 
  16  chr16_37288676   Sample    T    C        0      0        2 
  16  chr16_37289451     AAsi    G    T        0      0        2 
  16  chr16_37289451     AKia    G    T        1      2        2 
  16  chr16_37289451     AOna    G    T        1      2        2 
  16  chr16_37289451     ASom    G    T        0      0        2 
  16  chr16_37289451     HCab    G    T        0      0        2 
  16  chr16_37289451     HPrz    G    T        0      0        2 
  16  chr16_37289451     ZBoe    G    T        0      0        2 
  16  chr16_37289451     ZGre    G    T        0      0        2 
  16  chr16_37289451     ZHar    G    T        0      0        2 
  16  chr16_37289451   Sample    G    T        0      0        2 
  16  chr16_37294509     AAsi    C    T        0      0        2 
  16  chr16_37294509     AKia    C    T        0      0        2 
  16  chr16_37294509     AOna    C    T        0      0        2 
  16  chr16_37294509     ASom    C    T        0      0        2 
  16  chr16_37294509     HCab    C    T        0      0        2 
  16  chr16_37294509     HPrz    C    T        0      0        2 
  16  chr16_37294509     ZBoe    C    T        0      0        2 
  16  chr16_37294509     ZGre    C    T        0      0        2 
  16  chr16_37294509     ZHar    C    T        1      2        2 
  16  chr16_37294509   Sample    C    T        0      0        2 
  16  chr16_37300290     AAsi    G    A        1      2        2 
  16  chr16_37300290     AKia    G    A        0      0        2 
  16  chr16_37300290     AOna    G    A        0      0        2 
  16  chr16_37300290     ASom    G    A        1      2        2 
  16  chr16_37300290     HCab    G    A        0      0        2 
  16  chr16_37300290     HPrz    G    A        0      0        2 
  16  chr16_37300290     ZBoe    G    A        0      0        2 
  16  chr16_37300290     ZGre    G    A        0      0        2 
  16  chr16_37300290     ZHar    G    A        0      0        2 
  16  chr16_37300290   Sample    G    A        1      2        2 
  16  chr16_37301779     AAsi    A    G        1      2        2 
  16  chr16_37301779     AKia    A    G        1      2        2 
  16  chr16_37301779     AOna    A    G        1      2        2 
  16  chr16_37301779     ASom    A    G        1      2        2 
  16  chr16_37301779     HCab    A    G        0      0        2 
  16  chr16_37301779     HPrz    A    G        0      0        2 
  16  chr16_37301779     ZBoe    A    G        0      0        2 
  16  chr16_37301779     ZGre    A    G        0      0        2 
  16  chr16_37301779     ZHar    A    G        0      0        2 
  16  chr16_37301779   Sample    A    G        1      2        2 
  16  chr16_37323701     AAsi    C    T        0      0        2 
  16  chr16_37323701     AKia    C    T        0      0        2 
  16  chr16_37323701     AOna    C    T        0      0        2 
  16  chr16_37323701     ASom    C    T        0      0        2 
  16  chr16_37323701     HCab    C    T        0      0        2 
  16  chr16_37323701     HPrz    C    T        0      0        2 
  16  chr16_37323701     ZBoe    C    T        1      2        2 
  16  chr16_37323701     ZGre    C    T        0      0        2 
  16  chr16_37323701     ZHar    C    T        0      0        2 
  16  chr16_37323701   Sample    C    T        0      0        2 
  16  chr16_37339869     AAsi    G    A        0      0        2 
  16  chr16_37339869     AKia    G    A        0      0        2 
  16  chr16_37339869     AOna    G    A        0      0        2 
  16  chr16_37339869     ASom    G    A        0      0        2 
  16  chr16_37339869     HCab    G    A        1      2        2 
  16  chr16_37339869     HPrz    G    A        1      2        2 
  16  chr16_37339869     ZBoe    G    A        0      0        2 
  16  chr16_37339869     ZGre    G    A        0      0        2 
  16  chr16_37339869     ZHar    G    A        0      0        2 
  16  chr16_37339869   Sample    G    A        0      0        2 
  16  chr16_37340895     AAsi    T    C        0      0        2 
  16  chr16_37340895     AKia    T    C        0      0        2 
  16  chr16_37340895     AOna    T    C        0      0        2 
  16  chr16_37340895     ASom    T    C      0.5      1        2 
  16  chr16_37340895     HCab    T    C        0      0        2 
  16  chr16_37340895     HPrz    T    C        0      0        2 
  16  chr16_37340895     ZBoe    T    C        0      0        2 
  16  chr16_37340895     ZGre    T    C        0      0        2 
  16  chr16_37340895     ZHar    T    C        0      0        2 
  16  chr16_37340895   Sample    T    C        0      0        2 
  16  chr16_37346452     AAsi    A    C        0      0        2 
  16  chr16_37346452     AKia    A    C        0      0        2 
  16  chr16_37346452     AOna    A    C        0      0        2 
  16  chr16_37346452     ASom    A    C        0      0        2 
  16  chr16_37346452     HCab    A    C        1      2        2 
  16  chr16_37346452     HPrz    A    C      0.5      1        2 
  16  chr16_37346452     ZBoe    A    C        0      0        2 
  16  chr16_37346452     ZGre    A    C        0      0        2 
  16  chr16_37346452     ZHar    A    C        0      0        2 
  16  chr16_37346452   Sample    A    C        0      0        2 
  16  chr16_37346520     AAsi    T    A      0.5      1        2 
  16  chr16_37346520     AKia    T    A        0      0        2 
  16  chr16_37346520     AOna    T    A        0      0        2 
  16  chr16_37346520     ASom    T    A        0      0        2 
  16  chr16_37346520     HCab    T    A        0      0        2 
  16  chr16_37346520     HPrz    T    A        0      0        2 
  16  chr16_37346520     ZBoe    T    A        0      0        2 
  16  chr16_37346520     ZGre    T    A        0      0        2 
  16  chr16_37346520     ZHar    T    A        0      0        2 
  16  chr16_37346520   Sample    T    A        0      0        2 
  16  chr16_37347178     AAsi    A    G        0      0        2 
  16  chr16_37347178     AKia    A    G        0      0        2 
  16  chr16_37347178     AOna    A    G        0      0        2 
  16  chr16_37347178     ASom    A    G        0      0        2 
  16  chr16_37347178     HCab    A    G        1      2        2 
  16  chr16_37347178     HPrz    A    G        1      2        2 
  16  chr16_37347178     ZBoe    A    G        0      0        2 
  16  chr16_37347178     ZGre    A    G        0      0        2 
  16  chr16_37347178     ZHar    A    G        0      0        2 
  16  chr16_37347178   Sample    A    G        0      0        2 
  16  chr16_37366112     AAsi    A    G        0      0        2 
  16  chr16_37366112     AKia    A    G        0      0        2 
  16  chr16_37366112     AOna    A    G        0      0        2 
  16  chr16_37366112     ASom    A    G        0      0        2 
  16  chr16_37366112     HCab    A    G        1      2        2 
  16  chr16_37366112     HPrz    A    G        1      2        2 
  16  chr16_37366112     ZBoe    A    G        0      0        2 
  16  chr16_37366112     ZGre    A    G        0      0        2 
  16  chr16_37366112     ZHar    A    G        0      0        2 
  16  chr16_37366112   Sample    A    G        0      0        2 
  16  chr16_37380762     AAsi    G    C        0      0        2 
  16  chr16_37380762     AKia    G    C        0      0        2 
  16  chr16_37380762     AOna    G    C        0      0        2 
  16  chr16_37380762     ASom    G    C        0      0        2 
  16  chr16_37380762     HCab    G    C        1      2        2 
  16  chr16_37380762     HPrz    G    C        1      2        2 
  16  chr16_37380762     ZBoe    G    C        0      0        2 
  16  chr16_37380762     ZGre    G    C        0      0        2 
  16  chr16_37380762     ZHar    G    C        0      0        2 
  16  chr16_37380762   Sample    G    C        0      0        2 
  16  chr16_37394700     AAsi    A    G        0      0        2 
  16  chr16_37394700     AKia    A    G        0      0        2 
  16  chr16_37394700     AOna    A    G        0      0        2 
  16  chr16_37394700     ASom    A    G        0      0        2 
  16  chr16_37394700     HCab    A    G        0      0        2 
  16  chr16_37394700     HPrz    A    G        0      0        2 
  16  chr16_37394700     ZBoe    A    G        0      0        2 
  16  chr16_37394700     ZGre    A    G        1      2        2 
  16  chr16_37394700     ZHar    A    G        0      0        2 
  16  chr16_37394700   Sample    A    G        0      0        2 
  16  chr16_37414729     AAsi    T    C        0      0        2 
  16  chr16_37414729     AKia    T    C        0      0        2 
  16  chr16_37414729     AOna    T    C        1      2        2 
  16  chr16_37414729     ASom    T    C        0      0        2 
  16  chr16_37414729     HCab    T    C        0      0        2 
  16  chr16_37414729     HPrz    T    C        0      0        2 
  16  chr16_37414729     ZBoe    T    C        0      0        2 
  16  chr16_37414729     ZGre    T    C        0      0        2 
  16  chr16_37414729     ZHar    T    C        0      0        2 
  16  chr16_37414729   Sample    T    C        0      0        2 
  16  chr16_37439832     AAsi    T    C        0      0        2 
  16  chr16_37439832     AKia    T    C        0      0        2 
  16  chr16_37439832     AOna    T    C        0      0        2 
  16  chr16_37439832     ASom    T    C        0      0        2 
  16  chr16_37439832     HCab    T    C        0      0        2 
  16  chr16_37439832     HPrz    T    C        0      0        2 
  16  chr16_37439832     ZBoe    T    C        0      0        2 
  16  chr16_37439832     ZGre    T    C      0.5      1        2 
  16  chr16_37439832     ZHar    T    C        0      0        2 
  16  chr16_37439832   Sample    T    C        0      0        2 
  16  chr16_37449059     AAsi    T    C        0      0        2 
  16  chr16_37449059     AKia    T    C        0      0        2 
  16  chr16_37449059     AOna    T    C        0      0        2 
  16  chr16_37449059     ASom    T    C        0      0        2 
  16  chr16_37449059     HCab    T    C        0      0        2 
  16  chr16_37449059     HPrz    T    C        0      0        2 
  16  chr16_37449059     ZBoe    T    C      0.5      1        2 
  16  chr16_37449059     ZGre    T    C        0      0        2 
  16  chr16_37449059     ZHar    T    C        0      0        2 
  16  chr16_37449059   Sample    T    C        0      0        2 
  16  chr16_37471772     AAsi    C    T        0      0        2 
  16  chr16_37471772     AKia    C    T        0      0        2 
  16  chr16_37471772     AOna    C    T        0      0        2 
  16  chr16_37471772     ASom    C    T        0      0        2 
  16  chr16_37471772     HCab    C    T        1      2        2 
  16  chr16_37471772     HPrz    C    T        1      2        2 
  16  chr16_37471772     ZBoe    C    T        0      0        2 
  16  chr16_37471772     ZGre    C    T        0      0        2 
  16  chr16_37471772     ZHar    C    T        0      0        2 
  16  chr16_37471772   Sample    C    T        0      0        2 
  16  chr16_37473402     AAsi    G    C        0      0        2 
  16  chr16_37473402     AKia    G    C        0      0        2 
  16  chr16_37473402     AOna    G    C        0      0        2 
  16  chr16_37473402     ASom    G    C        0      0        2 
  16  chr16_37473402     HCab    G    C        1      2        2 
  16  chr16_37473402     HPrz    G    C        1      2        2 
  16  chr16_37473402     ZBoe    G    C        0      0        2 
  16  chr16_37473402     ZGre    G    C        0      0        2 
  16  chr16_37473402     ZHar    G    C        0      0        2 
  16  chr16_37473402   Sample    G    C        0      0        2 
  16  chr16_37490492     AAsi    A    G        0      0        2 
  16  chr16_37490492     AKia    A    G        1      2        2 
  16  chr16_37490492     AOna    A    G        1      2        2 
  16  chr16_37490492     ASom    A    G        0      0        2 
  16  chr16_37490492     HCab    A    G        0      0        2 
  16  chr16_37490492     HPrz    A    G        0      0        2 
  16  chr16_37490492     ZBoe    A    G        0      0        2 
  16  chr16_37490492     ZGre    A    G        0      0        2 
  16  chr16_37490492     ZHar    A    G        0      0        2 
  16  chr16_37490492   Sample    A    G        0      0        2 
  16  chr16_37492036     AAsi    G    C        0      0        2 
  16  chr16_37492036     AKia    G    C        0      0        2 
  16  chr16_37492036     AOna    G    C        0      0        2 
  16  chr16_37492036     ASom    G    C        0      0        2 
  16  chr16_37492036     HCab    G    C        0      0        2 
  16  chr16_37492036     HPrz    G    C      0.5      1        2 
  16  chr16_37492036     ZBoe    G    C        0      0        2 
  16  chr16_37492036     ZGre    G    C        0      0        2 
  16  chr16_37492036     ZHar    G    C        0      0        2 
  16  chr16_37492036   Sample    G    C        0      0        2 
  16  chr16_37501498     AAsi    T    C      0.5      1        2 
  16  chr16_37501498     AKia    T    C        0      0        2 
  16  chr16_37501498     AOna    T    C        0      0        2 
  16  chr16_37501498     ASom    T    C        0      0        2 
  16  chr16_37501498     HCab    T    C        0      0        2 
  16  chr16_37501498     HPrz    T    C        0      0        2 
  16  chr16_37501498     ZBoe    T    C        0      0        2 
  16  chr16_37501498     ZGre    T    C        0      0        2 
  16  chr16_37501498     ZHar    T    C        0      0        2 
  16  chr16_37501498   Sample    T    C        0      0        2 
  16  chr16_37505864     AAsi    T    C        1      2        2 
  16  chr16_37505864     AKia    T    C        0      0        2 
  16  chr16_37505864     AOna    T    C        0      0        2 
  16  chr16_37505864     ASom    T    C        1      2        2 
  16  chr16_37505864     HCab    T    C        0      0        2 
  16  chr16_37505864     HPrz    T    C        0      0        2 
  16  chr16_37505864     ZBoe    T    C        0      0        2 
  16  chr16_37505864     ZGre    T    C        0      0        2 
  16  chr16_37505864     ZHar    T    C        0      0        2 
  16  chr16_37505864   Sample    T    C        1      2        2 
  16  chr16_37507300     AAsi    C    T        0      0        2 
  16  chr16_37507300     AKia    C    T        0      0        2 
  16  chr16_37507300     AOna    C    T        0      0        2 
  16  chr16_37507300     ASom    C    T        0      0        2 
  16  chr16_37507300     HCab    C    T        1      2        2 
  16  chr16_37507300     HPrz    C    T        1      2        2 
  16  chr16_37507300     ZBoe    C    T        0      0        2 
  16  chr16_37507300     ZGre    C    T        0      0        2 
  16  chr16_37507300     ZHar    C    T        0      0        2 
  16  chr16_37507300   Sample    C    T        0      0        2 
  16  chr16_37507893     AAsi    T    C        0      0        2 
  16  chr16_37507893     AKia    T    C        0      0        2 
  16  chr16_37507893     AOna    T    C        0      0        2 
  16  chr16_37507893     ASom    T    C        0      0        2 
  16  chr16_37507893     HCab    T    C        0      0        2 
  16  chr16_37507893     HPrz    T    C        0      0        2 
  16  chr16_37507893     ZBoe    T    C        0      0        2 
  16  chr16_37507893     ZGre    T    C        0      0        2 
  16  chr16_37507893     ZHar    T    C        1      2        2 
  16  chr16_37507893   Sample    T    C        0      0        2 
  16  chr16_37513747     AAsi    A    G        0      0        2 
  16  chr16_37513747     AKia    A    G        0      0        2 
  16  chr16_37513747     AOna    A    G        0      0        2 
  16  chr16_37513747     ASom    A    G        0      0        2 
  16  chr16_37513747     HCab    A    G        1      2        2 
  16  chr16_37513747     HPrz    A    G        1      2        2 
  16  chr16_37513747     ZBoe    A    G        0      0        2 
  16  chr16_37513747     ZGre    A    G        0      0        2 
  16  chr16_37513747     ZHar    A    G        0      0        2 
  16  chr16_37513747   Sample    A    G        0      0        2 
  16  chr16_37522062     AAsi    G    A        0      0        2 
  16  chr16_37522062     AKia    G    A        0      0        2 
  16  chr16_37522062     AOna    G    A        0      0        2 
  16  chr16_37522062     ASom    G    A        0      0        2 
  16  chr16_37522062     HCab    G    A        0      0        2 
  16  chr16_37522062     HPrz    G    A        0      0        2 
  16  chr16_37522062     ZBoe    G    A      0.5      1        2 
  16  chr16_37522062     ZGre    G    A        0      0        2 
  16  chr16_37522062     ZHar    G    A        0      0        2 
  16  chr16_37522062   Sample    G    A        0      0        2 
  16  chr16_37523689     AAsi    A    G        0      0        2 
  16  chr16_37523689     AKia    A    G        0      0        2 
  16  chr16_37523689     AOna    A    G        0      0        2 
  16  chr16_37523689     ASom    A    G        0      0        2 
  16  chr16_37523689     HCab    A    G        1      2        2 
  16  chr16_37523689     HPrz    A    G        1      2        2 
  16  chr16_37523689     ZBoe    A    G        0      0        2 
  16  chr16_37523689     ZGre    A    G        0      0        2 
  16  chr16_37523689     ZHar    A    G        0      0        2 
  16  chr16_37523689   Sample    A    G        0      0        2 
  16  chr16_37538349     AAsi    A    G        0      0        2 
  16  chr16_37538349     AKia    A    G        0      0        2 
  16  chr16_37538349     AOna    A    G        0      0        2 
  16  chr16_37538349     ASom    A    G        0      0        2 
  16  chr16_37538349     HCab    A    G        1      2        2 
  16  chr16_37538349     HPrz    A    G        1      2        2 
  16  chr16_37538349     ZBoe    A    G        0      0        2 
  16  chr16_37538349     ZGre    A    G        0      0        2 
  16  chr16_37538349     ZHar    A    G        0      0        2 
  16  chr16_37538349   Sample    A    G        0      0        2 
  16  chr16_37538817     AAsi    A    G        0      0        2 
  16  chr16_37538817     AKia    A    G        0      0        2 
  16  chr16_37538817     AOna    A    G        0      0        2 
  16  chr16_37538817     ASom    A    G        0      0        2 
  16  chr16_37538817     HCab    A    G        1      2        2 
  16  chr16_37538817     HPrz    A    G        1      2        2 
  16  chr16_37538817     ZBoe    A    G        0      0        2 
  16  chr16_37538817     ZGre    A    G        0      0        2 
  16  chr16_37538817     ZHar    A    G        0      0        2 
  16  chr16_37538817   Sample    A    G        0      0        2 
  16  chr16_37543248     AAsi    T    C        0      0        2 
  16  chr16_37543248     AKia    T    C        0      0        2 
  16  chr16_37543248     AOna    T    C        0      0        2 
  16  chr16_37543248     ASom    T    C        0      0        2 
  16  chr16_37543248     HCab    T    C        0      0        2 
  16  chr16_37543248     HPrz    T    C        0      0        2 
  16  chr16_37543248     ZBoe    T    C        0      0        2 
  16  chr16_37543248     ZGre    T    C        1      2        2 
  16  chr16_37543248     ZHar    T    C        0      0        2 
  16  chr16_37543248   Sample    T    C        0      0        2 
  16  chr16_37558161     AAsi    C    A        0      0        2 
  16  chr16_37558161     AKia    C    A        1      2        2 
  16  chr16_37558161     AOna    C    A        1      2        2 
  16  chr16_37558161     ASom    C    A        0      0        2 
  16  chr16_37558161     HCab    C    A        0      0        2 
  16  chr16_37558161     HPrz    C    A        0      0        2 
  16  chr16_37558161     ZBoe    C    A        0      0        2 
  16  chr16_37558161     ZGre    C    A        0      0        2 
  16  chr16_37558161     ZHar    C    A        0      0        2 
  16  chr16_37558161   Sample    C    A        0      0        2 
  16  chr16_37570329     AAsi    A    C        0      0        2 
  16  chr16_37570329     AKia    A    C        0      0        2 
  16  chr16_37570329     AOna    A    C        0      0        2 
  16  chr16_37570329     ASom    A    C        0      0        2 
  16  chr16_37570329     HCab    A    C        0      0        2 
  16  chr16_37570329     HPrz    A    C        0      0        2 
  16  chr16_37570329     ZBoe    A    C        0      0        2 
  16  chr16_37570329     ZGre    A    C        1      2        2 
  16  chr16_37570329     ZHar    A    C        0      0        2 
  16  chr16_37570329   Sample    A    C        0      0        2 
  16  chr16_37578732     AAsi    G    T        0      0        2 
  16  chr16_37578732     AKia    G    T        0      0        2 
  16  chr16_37578732     AOna    G    T        0      0        2 
  16  chr16_37578732     ASom    G    T        0      0        2 
  16  chr16_37578732     HCab    G    T        0      0        2 
  16  chr16_37578732     HPrz    G    T        0      0        2 
  16  chr16_37578732     ZBoe    G    T        0      0        2 
  16  chr16_37578732     ZGre    G    T        0      0        2 
  16  chr16_37578732     ZHar    G    T        1      2        2 
  16  chr16_37578732   Sample    G    T        0      0        2 
  16  chr16_37584284     AAsi    C    T        0      0        2 
  16  chr16_37584284     AKia    C    T        0      0        2 
  16  chr16_37584284     AOna    C    T        0      0        2 
  16  chr16_37584284     ASom    C    T        0      0        2 
  16  chr16_37584284     HCab    C    T        1      2        2 
  16  chr16_37584284     HPrz    C    T        1      2        2 
  16  chr16_37584284     ZBoe    C    T        0      0        2 
  16  chr16_37584284     ZGre    C    T        0      0        2 
  16  chr16_37584284     ZHar    C    T        0      0        2 
  16  chr16_37584284   Sample    C    T        0      0        2 
  16  chr16_37585211     AAsi    T    C        0      0        2 
  16  chr16_37585211     AKia    T    C        0      0        2 
  16  chr16_37585211     AOna    T    C        0      0        2 
  16  chr16_37585211     ASom    T    C        0      0        2 
  16  chr16_37585211     HCab    T    C        0      0        2 
  16  chr16_37585211     HPrz    T    C        0      0        2 
  16  chr16_37585211     ZBoe    T    C        0      0        2 
  16  chr16_37585211     ZGre    T    C        0      0        2 
  16  chr16_37585211     ZHar    T    C        1      2        2 
  16  chr16_37585211   Sample    T    C        0      0        2 
  16  chr16_37589214     AAsi    A    G        0      0        2 
  16  chr16_37589214     AKia    A    G        0      0        2 
  16  chr16_37589214     AOna    A    G        0      0        2 
  16  chr16_37589214     ASom    A    G        0      0        2 
  16  chr16_37589214     HCab    A    G        1      2        2 
  16  chr16_37589214     HPrz    A    G        1      2        2 
  16  chr16_37589214     ZBoe    A    G        0      0        2 
  16  chr16_37589214     ZGre    A    G        0      0        2 
  16  chr16_37589214     ZHar    A    G        0      0        2 
  16  chr16_37589214   Sample    A    G        0      0        2 
  16  chr16_37598149     AAsi    A    C        0      0        2 
  16  chr16_37598149     AKia    A    C      0.5      1        2 
  16  chr16_37598149     AOna    A    C        0      0        2 
  16  chr16_37598149     ASom    A    C        0      0        2 
  16  chr16_37598149     HCab    A    C        0      0        2 
  16  chr16_37598149     HPrz    A    C        0      0        2 
  16  chr16_37598149     ZBoe    A    C        0      0        2 
  16  chr16_37598149     ZGre    A    C        0      0        2 
  16  chr16_37598149     ZHar    A    C        0      0        2 
  16  chr16_37598149   Sample    A    C        0      0        2 
  16  chr16_37612047     AAsi    T    G        0      0        2 
  16  chr16_37612047     AKia    T    G        0      0        2 
  16  chr16_37612047     AOna    T    G        0      0        2 
  16  chr16_37612047     ASom    T    G        0      0        2 
  16  chr16_37612047     HCab    T    G        0      0        2 
  16  chr16_37612047     HPrz    T    G        0      0        2 
  16  chr16_37612047     ZBoe    T    G        1      2        2 
  16  chr16_37612047     ZGre    T    G        0      0        2 
  16  chr16_37612047     ZHar    T    G        0      0        2 
  16  chr16_37612047   Sample    T    G        0      0        2 
  16  chr16_37630166     AAsi    C    T        1      2        2 
  16  chr16_37630166     AKia    C    T        0      0        2 
  16  chr16_37630166     AOna    C    T        0      0        2 
  16  chr16_37630166     ASom    C    T        1      2        2 
  16  chr16_37630166     HCab    C    T        0      0        2 
  16  chr16_37630166     HPrz    C    T        0      0        2 
  16  chr16_37630166     ZBoe    C    T        0      0        2 
  16  chr16_37630166     ZGre    C    T        0      0        2 
  16  chr16_37630166     ZHar    C    T        0      0        2 
  16  chr16_37630166   Sample    C    T        1      2        2 
  16  chr16_37631871     AAsi    C    T        0      0        2 
  16  chr16_37631871     AKia    C    T        0      0        2 
  16  chr16_37631871     AOna    C    T        0      0        2 
  16  chr16_37631871     ASom    C    T        0      0        2 
  16  chr16_37631871     HCab    C    T        1      2        2 
  16  chr16_37631871     HPrz    C    T        1      2        2 
  16  chr16_37631871     ZBoe    C    T        0      0        2 
  16  chr16_37631871     ZGre    C    T        0      0        2 
  16  chr16_37631871     ZHar    C    T        0      0        2 
  16  chr16_37631871   Sample    C    T        0      0        2 
  16  chr16_37632307     AAsi    C    T        0      0        2 
  16  chr16_37632307     AKia    C    T        0      0        2 
  16  chr16_37632307     AOna    C    T        0      0        2 
  16  chr16_37632307     ASom    C    T        0      0        2 
  16  chr16_37632307     HCab    C    T        1      2        2 
  16  chr16_37632307     HPrz    C    T        1      2        2 
  16  chr16_37632307     ZBoe    C    T        0      0        2 
  16  chr16_37632307     ZGre    C    T        0      0        2 
  16  chr16_37632307     ZHar    C    T        0      0        2 
  16  chr16_37632307   Sample    C    T        0      0        2 
  16  chr16_37642462     AAsi    G    A        0      0        2 
  16  chr16_37642462     AKia    G    A        0      0        2 
  16  chr16_37642462     AOna    G    A        0      0        2 
  16  chr16_37642462     ASom    G    A        0      0        2 
  16  chr16_37642462     HCab    G    A        1      2        2 
  16  chr16_37642462     HPrz    G    A        1      2        2 
  16  chr16_37642462     ZBoe    G    A        0      0        2 
  16  chr16_37642462     ZGre    G    A        0      0        2 
  16  chr16_37642462     ZHar    G    A        0      0        2 
  16  chr16_37642462   Sample    G    A        0      0        2 
  16  chr16_37643252     AAsi    C    T        0      0        2 
  16  chr16_37643252     AKia    C    T        0      0        2 
  16  chr16_37643252     AOna    C    T        0      0        2 
  16  chr16_37643252     ASom    C    T        0      0        2 
  16  chr16_37643252     HCab    C    T        1      2        2 
  16  chr16_37643252     HPrz    C    T        1      2        2 
  16  chr16_37643252     ZBoe    C    T        0      0        2 
  16  chr16_37643252     ZGre    C    T        0      0        2 
  16  chr16_37643252     ZHar    C    T        0      0        2 
  16  chr16_37643252   Sample    C    T        0      0        2 
  16  chr16_37644637     AAsi    C    T        0      0        2 
  16  chr16_37644637     AKia    C    T        1      2        2 
  16  chr16_37644637     AOna    C    T        1      2        2 
  16  chr16_37644637     ASom    C    T        0      0        2 
  16  chr16_37644637     HCab    C    T        0      0        2 
  16  chr16_37644637     HPrz    C    T        0      0        2 
  16  chr16_37644637     ZBoe    C    T        0      0        2 
  16  chr16_37644637     ZGre    C    T        0      0        2 
  16  chr16_37644637     ZHar    C    T        0      0        2 
  16  chr16_37644637   Sample    C    T        0      0        2 
  16  chr16_37647478     AAsi    G    A        0      0        2 
  16  chr16_37647478     AKia    G    A        0      0        2 
  16  chr16_37647478     AOna    G    A        0      0        2 
  16  chr16_37647478     ASom    G    A        0      0        2 
  16  chr16_37647478     HCab    G    A        1      2        2 
  16  chr16_37647478     HPrz    G    A        1      2        2 
  16  chr16_37647478     ZBoe    G    A        0      0        2 
  16  chr16_37647478     ZGre    G    A        0      0        2 
  16  chr16_37647478     ZHar    G    A        0      0        2 
  16  chr16_37647478   Sample    G    A        0      0        2 
  16  chr16_37650987     AAsi    A    C        0      0        2 
  16  chr16_37650987     AKia    A    C        0      0        2 
  16  chr16_37650987     AOna    A    C        0      0        2 
  16  chr16_37650987     ASom    A    C        0      0        2 
  16  chr16_37650987     HCab    A    C        1      2        2 
  16  chr16_37650987     HPrz    A    C        1      2        2 
  16  chr16_37650987     ZBoe    A    C        0      0        2 
  16  chr16_37650987     ZGre    A    C        0      0        2 
  16  chr16_37650987     ZHar    A    C        0      0        2 
  16  chr16_37650987   Sample    A    C        0      0        2 
  16  chr16_37652016     AAsi    C    T        0      0        2 
  16  chr16_37652016     AKia    C    T        0      0        2 
  16  chr16_37652016     AOna    C    T        0      0        2 
  16  chr16_37652016     ASom    C    T        0      0        2 
  16  chr16_37652016     HCab    C    T        0      0        2 
  16  chr16_37652016     HPrz    C    T        0      0        2 
  16  chr16_37652016     ZBoe    C    T        0      0        2 
  16  chr16_37652016     ZGre    C    T        1      2        2 
  16  chr16_37652016     ZHar    C    T        0      0        2 
  16  chr16_37652016   Sample    C    T        0      0        2 
  16  chr16_37652377     AAsi    G    C        0      0        2 
  16  chr16_37652377     AKia    G    C        0      0        2 
  16  chr16_37652377     AOna    G    C        0      0        2 
  16  chr16_37652377     ASom    G    C        0      0        2 
  16  chr16_37652377     HCab    G    C        0      0        2 
  16  chr16_37652377     HPrz    G    C        0      0        2 
  16  chr16_37652377     ZBoe    G    C        1      2        2 
  16  chr16_37652377     ZGre    G    C        0      0        2 
  16  chr16_37652377     ZHar    G    C        0      0        2 
  16  chr16_37652377   Sample    G    C        0      0        2 
  16  chr16_37653307     AAsi    A    G        0      0        2 
  16  chr16_37653307     AKia    A    G        0      0        2 
  16  chr16_37653307     AOna    A    G        0      0        2 
  16  chr16_37653307     ASom    A    G        0      0        2 
  16  chr16_37653307     HCab    A    G        0      0        2 
  16  chr16_37653307     HPrz    A    G        0      0        2 
  16  chr16_37653307     ZBoe    A    G        0      0        2 
  16  chr16_37653307     ZGre    A    G        0      0        2 
  16  chr16_37653307     ZHar    A    G        1      2        2 
  16  chr16_37653307   Sample    A    G        0      0        2 
  16  chr16_37654561     AAsi    G    A        0      0        2 
  16  chr16_37654561     AKia    G    A        0      0        2 
  16  chr16_37654561     AOna    G    A        0      0        2 
  16  chr16_37654561     ASom    G    A        0      0        2 
  16  chr16_37654561     HCab    G    A        0      0        2 
  16  chr16_37654561     HPrz    G    A        0      0        2 
  16  chr16_37654561     ZBoe    G    A        1      2        2 
  16  chr16_37654561     ZGre    G    A        0      0        2 
  16  chr16_37654561     ZHar    G    A        0      0        2 
  16  chr16_37654561   Sample    G    A        0      0        2 
  16  chr16_37655530     AAsi    G    C        0      0        2 
  16  chr16_37655530     AKia    G    C        0      0        2 
  16  chr16_37655530     AOna    G    C        0      0        2 
  16  chr16_37655530     ASom    G    C        0      0        2 
  16  chr16_37655530     HCab    G    C        0      0        2 
  16  chr16_37655530     HPrz    G    C        0      0        2 
  16  chr16_37655530     ZBoe    G    C        1      2        2 
  16  chr16_37655530     ZGre    G    C        1      2        2 
  16  chr16_37655530     ZHar    G    C        0      0        2 
  16  chr16_37655530   Sample    G    C        0      0        2 
  16  chr16_37657046     AAsi    G    A        0      0        2 
  16  chr16_37657046     AKia    G    A        0      0        2 
  16  chr16_37657046     AOna    G    A        0      0        2 
  16  chr16_37657046     ASom    G    A        0      0        2 
  16  chr16_37657046     HCab    G    A        1      2        2 
  16  chr16_37657046     HPrz    G    A        1      2        2 
  16  chr16_37657046     ZBoe    G    A        0      0        2 
  16  chr16_37657046     ZGre    G    A        0      0        2 
  16  chr16_37657046     ZHar    G    A        0      0        2 
  16  chr16_37657046   Sample    G    A        0      0        2 
  16  chr16_37659334     AAsi    T    A        0      0        2 
  16  chr16_37659334     AKia    T    A        0      0        2 
  16  chr16_37659334     AOna    T    A        0      0        2 
  16  chr16_37659334     ASom    T    A        0      0        2 
  16  chr16_37659334     HCab    T    A        1      2        2 
  16  chr16_37659334     HPrz    T    A        1      2        2 
  16  chr16_37659334     ZBoe    T    A        0      0        2 
  16  chr16_37659334     ZGre    T    A        0      0        2 
  16  chr16_37659334     ZHar    T    A        0      0        2 
  16  chr16_37659334   Sample    T    A        0      0        2 
  16  chr16_37681018     AAsi    T    C        1      2        2 
  16  chr16_37681018     AKia    T    C        0      0        2 
  16  chr16_37681018     AOna    T    C        0      0        2 
  16  chr16_37681018     ASom    T    C        0      0        2 
  16  chr16_37681018     HCab    T    C        0      0        2 
  16  chr16_37681018     HPrz    T    C        0      0        2 
  16  chr16_37681018     ZBoe    T    C        0      0        2 
  16  chr16_37681018     ZGre    T    C        0      0        2 
  16  chr16_37681018     ZHar    T    C        0      0        2 
  16  chr16_37681018   Sample    T    C        1      2        2 
  16  chr16_37690847     AAsi    G    A        0      0        2 
  16  chr16_37690847     AKia    G    A        0      0        2 
  16  chr16_37690847     AOna    G    A        0      0        2 
  16  chr16_37690847     ASom    G    A        0      0        2 
  16  chr16_37690847     HCab    G    A        0      0        2 
  16  chr16_37690847     HPrz    G    A        0      0        2 
  16  chr16_37690847     ZBoe    G    A        0      0        2 
  16  chr16_37690847     ZGre    G    A        0      0        2 
  16  chr16_37690847     ZHar    G    A        1      2        2 
  16  chr16_37690847   Sample    G    A        0      0        2 
  16  chr16_37694716     AAsi    G    A        0      0        2 
  16  chr16_37694716     AKia    G    A        0      0        2 
  16  chr16_37694716     AOna    G    A        0      0        2 
  16  chr16_37694716     ASom    G    A        0      0        2 
  16  chr16_37694716     HCab    G    A        0      0        2 
  16  chr16_37694716     HPrz    G    A        0      0        2 
  16  chr16_37694716     ZBoe    G    A      0.5      1        2 
  16  chr16_37694716     ZGre    G    A        0      0        2 
  16  chr16_37694716     ZHar    G    A        0      0        2 
  16  chr16_37694716   Sample    G    A        0      0        2 
  16  chr16_37697560     AAsi    G    T        0      0        2 
  16  chr16_37697560     AKia    G    T        0      0        2 
  16  chr16_37697560     AOna    G    T        0      0        2 
  16  chr16_37697560     ASom    G    T        0      0        2 
  16  chr16_37697560     HCab    G    T        0      0        2 
  16  chr16_37697560     HPrz    G    T        0      0        2 
  16  chr16_37697560     ZBoe    G    T        0      0        2 
  16  chr16_37697560     ZGre    G    T        1      2        2 
  16  chr16_37697560     ZHar    G    T        0      0        2 
  16  chr16_37697560   Sample    G    T        0      0        2 
  16  chr16_37709112     AAsi    C    T        1      2        2 
  16  chr16_37709112     AKia    C    T        0      0        2 
  16  chr16_37709112     AOna    C    T        0      0        2 
  16  chr16_37709112     ASom    C    T        1      2        2 
  16  chr16_37709112     HCab    C    T        0      0        2 
  16  chr16_37709112     HPrz    C    T        0      0        2 
  16  chr16_37709112     ZBoe    C    T        0      0        2 
  16  chr16_37709112     ZGre    C    T        0      0        2 
  16  chr16_37709112     ZHar    C    T        0      0        2 
  16  chr16_37709112   Sample    C    T        1      2        2 
  16  chr16_37709818     AAsi    A    G        0      0        2 
  16  chr16_37709818     AKia    A    G        0      0        2 
  16  chr16_37709818     AOna    A    G        0      0        2 
  16  chr16_37709818     ASom    A    G        0      0        2 
  16  chr16_37709818     HCab    A    G        0      0        2 
  16  chr16_37709818     HPrz    A    G        0      0        2 
  16  chr16_37709818     ZBoe    A    G      0.5      1        2 
  16  chr16_37709818     ZGre    A    G        0      0        2 
  16  chr16_37709818     ZHar    A    G        0      0        2 
  16  chr16_37709818   Sample    A    G        0      0        2 
  16  chr16_37712632     AAsi    C    G        0      0        2 
  16  chr16_37712632     AKia    C    G        0      0        2 
  16  chr16_37712632     AOna    C    G        0      0        2 
  16  chr16_37712632     ASom    C    G        0      0        2 
  16  chr16_37712632     HCab    C    G        0      0        2 
  16  chr16_37712632     HPrz    C    G        0      0        2 
  16  chr16_37712632     ZBoe    C    G      0.5      1        2 
  16  chr16_37712632     ZGre    C    G        0      0        2 
  16  chr16_37712632     ZHar    C    G        0      0        2 
  16  chr16_37712632   Sample    C    G        0      0        2 
  16  chr16_37717333     AAsi    A    G        0      0        2 
  16  chr16_37717333     AKia    A    G        0      0        2 
  16  chr16_37717333     AOna    A    G        0      0        2 
  16  chr16_37717333     ASom    A    G        0      0        2 
  16  chr16_37717333     HCab    A    G      0.5      1        2 
  16  chr16_37717333     HPrz    A    G        0      0        2 
  16  chr16_37717333     ZBoe    A    G        0      0        2 
  16  chr16_37717333     ZGre    A    G        0      0        2 
  16  chr16_37717333     ZHar    A    G        0      0        2 
  16  chr16_37717333   Sample    A    G        0      0        2 
  16  chr16_37719529     AAsi    T    A        1      2        2 
  16  chr16_37719529     AKia    T    A        0      0        2 
  16  chr16_37719529     AOna    T    A        0      0        2 
  16  chr16_37719529     ASom    T    A        1      2        2 
  16  chr16_37719529     HCab    T    A        0      0        2 
  16  chr16_37719529     HPrz    T    A        0      0        2 
  16  chr16_37719529     ZBoe    T    A        0      0        2 
  16  chr16_37719529     ZGre    T    A        0      0        2 
  16  chr16_37719529     ZHar    T    A        0      0        2 
  16  chr16_37719529   Sample    T    A        1      2        2 
  16  chr16_37720134     AAsi    G    C      0.5      1        2 
  16  chr16_37720134     AKia    G    C        0      0        2 
  16  chr16_37720134     AOna    G    C        0      0        2 
  16  chr16_37720134     ASom    G    C        0      0        2 
  16  chr16_37720134     HCab    G    C        0      0        2 
  16  chr16_37720134     HPrz    G    C        0      0        2 
  16  chr16_37720134     ZBoe    G    C        0      0        2 
  16  chr16_37720134     ZGre    G    C        0      0        2 
  16  chr16_37720134     ZHar    G    C        0      0        2 
  16  chr16_37720134   Sample    G    C        0      0        2 
  16  chr16_37723983     AAsi    T    G        0      0        2 
  16  chr16_37723983     AKia    T    G        0      0        2 
  16  chr16_37723983     AOna    T    G        0      0        2 
  16  chr16_37723983     ASom    T    G        0      0        2 
  16  chr16_37723983     HCab    T    G        0      0        2 
  16  chr16_37723983     HPrz    T    G        0      0        2 
  16  chr16_37723983     ZBoe    T    G        1      2        2 
  16  chr16_37723983     ZGre    T    G        0      0        2 
  16  chr16_37723983     ZHar    T    G        1      2        2 
  16  chr16_37723983   Sample    T    G        0      0        2 
  16  chr16_37730628     AAsi    A    G        0      0        2 
  16  chr16_37730628     AKia    A    G        0      0        2 
  16  chr16_37730628     AOna    A    G        0      0        2 
  16  chr16_37730628     ASom    A    G        0      0        2 
  16  chr16_37730628     HCab    A    G        1      2        2 
  16  chr16_37730628     HPrz    A    G        1      2        2 
  16  chr16_37730628     ZBoe    A    G        0      0        2 
  16  chr16_37730628     ZGre    A    G        0      0        2 
  16  chr16_37730628     ZHar    A    G        0      0        2 
  16  chr16_37730628   Sample    A    G        0      0        2 
  16  chr16_37733221     AAsi    C    G        0      0        2 
  16  chr16_37733221     AKia    C    G        0      0        2 
  16  chr16_37733221     AOna    C    G        0      0        2 
  16  chr16_37733221     ASom    C    G        0      0        2 
  16  chr16_37733221     HCab    C    G        1      2        2 
  16  chr16_37733221     HPrz    C    G        1      2        2 
  16  chr16_37733221     ZBoe    C    G        0      0        2 
  16  chr16_37733221     ZGre    C    G        0      0        2 
  16  chr16_37733221     ZHar    C    G        0      0        2 
  16  chr16_37733221   Sample    C    G        0      0        2 
  16  chr16_37742351     AAsi    T    C        0      0        2 
  16  chr16_37742351     AKia    T    C        0      0        2 
  16  chr16_37742351     AOna    T    C        0      0        2 
  16  chr16_37742351     ASom    T    C        0      0        2 
  16  chr16_37742351     HCab    T    C        0      0        2 
  16  chr16_37742351     HPrz    T    C        0      0        2 
  16  chr16_37742351     ZBoe    T    C        0      0        2 
  16  chr16_37742351     ZGre    T    C        1      2        2 
  16  chr16_37742351     ZHar    T    C        0      0        2 
  16  chr16_37742351   Sample    T    C        0      0        2 
  16  chr16_37747085     AAsi    C    T        0      0        2 
  16  chr16_37747085     AKia    C    T        0      0        2 
  16  chr16_37747085     AOna    C    T        0      0        2 
  16  chr16_37747085     ASom    C    T        0      0        2 
  16  chr16_37747085     HCab    C    T        1      2        2 
  16  chr16_37747085     HPrz    C    T        1      2        2 
  16  chr16_37747085     ZBoe    C    T        0      0        2 
  16  chr16_37747085     ZGre    C    T        0      0        2 
  16  chr16_37747085     ZHar    C    T        0      0        2 
  16  chr16_37747085   Sample    C    T        0      0        2 
  16  chr16_37755897     AAsi    A    G        0      0        2 
  16  chr16_37755897     AKia    A    G        0      0        2 
  16  chr16_37755897     AOna    A    G        0      0        2 
  16  chr16_37755897     ASom    A    G        0      0        2 
  16  chr16_37755897     HCab    A    G        0      0        2 
  16  chr16_37755897     HPrz    A    G        0      0        2 
  16  chr16_37755897     ZBoe    A    G        0      0        2 
  16  chr16_37755897     ZGre    A    G        0      0        2 
  16  chr16_37755897     ZHar    A    G        1      2        2 
  16  chr16_37755897   Sample    A    G        0      0        2 
  16  chr16_37783242     AAsi    C    G        1      2        2 
  16  chr16_37783242     AKia    C    G        0      0        2 
  16  chr16_37783242     AOna    C    G        0      0        2 
  16  chr16_37783242     ASom    C    G        1      2        2 
  16  chr16_37783242     HCab    C    G        0      0        2 
  16  chr16_37783242     HPrz    C    G        0      0        2 
  16  chr16_37783242     ZBoe    C    G        0      0        2 
  16  chr16_37783242     ZGre    C    G        0      0        2 
  16  chr16_37783242     ZHar    C    G        0      0        2 
  16  chr16_37783242   Sample    C    G        1      2        2 
  16  chr16_37787567     AAsi    A    G        0      0        2 
  16  chr16_37787567     AKia    A    G        1      2        2 
  16  chr16_37787567     AOna    A    G        1      2        2 
  16  chr16_37787567     ASom    A    G        0      0        2 
  16  chr16_37787567     HCab    A    G        0      0        2 
  16  chr16_37787567     HPrz    A    G        0      0        2 
  16  chr16_37787567     ZBoe    A    G        0      0        2 
  16  chr16_37787567     ZGre    A    G        0      0        2 
  16  chr16_37787567     ZHar    A    G        0      0        2 
  16  chr16_37787567   Sample    A    G        0      0        2 
  16  chr16_37796691     AAsi    T    C        0      0        2 
  16  chr16_37796691     AKia    T    C        1      2        2 
  16  chr16_37796691     AOna    T    C        1      2        2 
  16  chr16_37796691     ASom    T    C        0      0        2 
  16  chr16_37796691     HCab    T    C        0      0        2 
  16  chr16_37796691     HPrz    T    C        0      0        2 
  16  chr16_37796691     ZBoe    T    C        0      0        2 
  16  chr16_37796691     ZGre    T    C        0      0        2 
  16  chr16_37796691     ZHar    T    C        0      0        2 
  16  chr16_37796691   Sample    T    C        0      0        2 
  16  chr16_37799638     AAsi    T    A        0      0        2 
  16  chr16_37799638     AKia    T    A        1      2        2 
  16  chr16_37799638     AOna    T    A        0      0        2 
  16  chr16_37799638     ASom    T    A        0      0        2 
  16  chr16_37799638     HCab    T    A        0      0        2 
  16  chr16_37799638     HPrz    T    A        0      0        2 
  16  chr16_37799638     ZBoe    T    A        0      0        2 
  16  chr16_37799638     ZGre    T    A        0      0        2 
  16  chr16_37799638     ZHar    T    A        0      0        2 
  16  chr16_37799638   Sample    T    A        0      0        2 
  16  chr16_37802495     AAsi    T    C        0      0        2 
  16  chr16_37802495     AKia    T    C        0      0        2 
  16  chr16_37802495     AOna    T    C        0      0        2 
  16  chr16_37802495     ASom    T    C        0      0        2 
  16  chr16_37802495     HCab    T    C        0      0        2 
  16  chr16_37802495     HPrz    T    C        0      0        2 
  16  chr16_37802495     ZBoe    T    C        0      0        2 
  16  chr16_37802495     ZGre    T    C        0      0        2 
  16  chr16_37802495     ZHar    T    C        1      2        2 
  16  chr16_37802495   Sample    T    C        0      0        2 
  16  chr16_37813893     AAsi    T    A        0      0        2 
  16  chr16_37813893     AKia    T    A        0      0        2 
  16  chr16_37813893     AOna    T    A        0      0        2 
  16  chr16_37813893     ASom    T    A        0      0        2 
  16  chr16_37813893     HCab    T    A        1      2        2 
  16  chr16_37813893     HPrz    T    A        1      2        2 
  16  chr16_37813893     ZBoe    T    A        0      0        2 
  16  chr16_37813893     ZGre    T    A        0      0        2 
  16  chr16_37813893     ZHar    T    A        0      0        2 
  16  chr16_37813893   Sample    T    A        0      0        2 
  16  chr16_37814864     AAsi    G    A        0      0        2 
  16  chr16_37814864     AKia    G    A        0      0        2 
  16  chr16_37814864     AOna    G    A        0      0        2 
  16  chr16_37814864     ASom    G    A        0      0        2 
  16  chr16_37814864     HCab    G    A        0      0        2 
  16  chr16_37814864     HPrz    G    A        0      0        2 
  16  chr16_37814864     ZBoe    G    A        1      2        2 
  16  chr16_37814864     ZGre    G    A        0      0        2 
  16  chr16_37814864     ZHar    G    A        0      0        2 
  16  chr16_37814864   Sample    G    A        0      0        2 
  16  chr16_37822907     AAsi    T    C        0      0        2 
  16  chr16_37822907     AKia    T    C        0      0        2 
  16  chr16_37822907     AOna    T    C        0      0        2 
  16  chr16_37822907     ASom    T    C        0      0        2 
  16  chr16_37822907     HCab    T    C        0      0        2 
  16  chr16_37822907     HPrz    T    C        0      0        2 
  16  chr16_37822907     ZBoe    T    C        1      2        2 
  16  chr16_37822907     ZGre    T    C        0      0        2 
  16  chr16_37822907     ZHar    T    C        1      2        2 
  16  chr16_37822907   Sample    T    C        0      0        2 
  16  chr16_37837900     AAsi    T    C        0      0        2 
  16  chr16_37837900     AKia    T    C        0      0        2 
  16  chr16_37837900     AOna    T    C        0      0        2 
  16  chr16_37837900     ASom    T    C        0      0        2 
  16  chr16_37837900     HCab    T    C        0      0        2 
  16  chr16_37837900     HPrz    T    C        0      0        2 
  16  chr16_37837900     ZBoe    T    C        0      0        2 
  16  chr16_37837900     ZGre    T    C        0      0        2 
  16  chr16_37837900     ZHar    T    C        1      2        2 
  16  chr16_37837900   Sample    T    C        0      0        2 
  16  chr16_37842411     AAsi    G    T        0      0        2 
  16  chr16_37842411     AKia    G    T        0      0        2 
  16  chr16_37842411     AOna    G    T        0      0        2 
  16  chr16_37842411     ASom    G    T        0      0        2 
  16  chr16_37842411     HCab    G    T        0      0        2 
  16  chr16_37842411     HPrz    G    T        0      0        2 
  16  chr16_37842411     ZBoe    G    T        0      0        2 
  16  chr16_37842411     ZGre    G    T        1      2        2 
  16  chr16_37842411     ZHar    G    T        0      0        2 
  16  chr16_37842411   Sample    G    T        0      0        2 
  16  chr16_37842599     AAsi    T    C        0      0        2 
  16  chr16_37842599     AKia    T    C        0      0        2 
  16  chr16_37842599     AOna    T    C        0      0        2 
  16  chr16_37842599     ASom    T    C        0      0        2 
  16  chr16_37842599     HCab    T    C        1      2        2 
  16  chr16_37842599     HPrz    T    C        1      2        2 
  16  chr16_37842599     ZBoe    T    C        0      0        2 
  16  chr16_37842599     ZGre    T    C        0      0        2 
  16  chr16_37842599     ZHar    T    C        0      0        2 
  16  chr16_37842599   Sample    T    C        0      0        2 
  16  chr16_37846055     AAsi    C    A        1      2        2 
  16  chr16_37846055     AKia    C    A        0      0        2 
  16  chr16_37846055     AOna    C    A        0      0        2 
  16  chr16_37846055     ASom    C    A        1      2        2 
  16  chr16_37846055     HCab    C    A        0      0        2 
  16  chr16_37846055     HPrz    C    A        0      0        2 
  16  chr16_37846055     ZBoe    C    A        0      0        2 
  16  chr16_37846055     ZGre    C    A        0      0        2 
  16  chr16_37846055     ZHar    C    A        0      0        2 
  16  chr16_37846055   Sample    C    A        1      2        2 
  16  chr16_37847775     AAsi    C    T        0      0        2 
  16  chr16_37847775     AKia    C    T        0      0        2 
  16  chr16_37847775     AOna    C    T        0      0        2 
  16  chr16_37847775     ASom    C    T        0      0        2 
  16  chr16_37847775     HCab    C    T        1      2        2 
  16  chr16_37847775     HPrz    C    T        1      2        2 
  16  chr16_37847775     ZBoe    C    T        0      0        2 
  16  chr16_37847775     ZGre    C    T        0      0        2 
  16  chr16_37847775     ZHar    C    T        0      0        2 
  16  chr16_37847775   Sample    C    T        0      0        2 
  16  chr16_37857258     AAsi    T    C        0      0        2 
  16  chr16_37857258     AKia    T    C        0      0        2 
  16  chr16_37857258     AOna    T    C        0      0        2 
  16  chr16_37857258     ASom    T    C        0      0        2 
  16  chr16_37857258     HCab    T    C        1      2        2 
  16  chr16_37857258     HPrz    T    C        1      2        2 
  16  chr16_37857258     ZBoe    T    C        0      0        2 
  16  chr16_37857258     ZGre    T    C        0      0        2 
  16  chr16_37857258     ZHar    T    C        0      0        2 
  16  chr16_37857258   Sample    T    C        0      0        2 
  16  chr16_37860932     AAsi    C    T        0      0        2 
  16  chr16_37860932     AKia    C    T        0      0        2 
  16  chr16_37860932     AOna    C    T        0      0        2 
  16  chr16_37860932     ASom    C    T        0      0        2 
  16  chr16_37860932     HCab    C    T        1      2        2 
  16  chr16_37860932     HPrz    C    T        1      2        2 
  16  chr16_37860932     ZBoe    C    T        0      0        2 
  16  chr16_37860932     ZGre    C    T        0      0        2 
  16  chr16_37860932     ZHar    C    T        0      0        2 
  16  chr16_37860932   Sample    C    T        0      0        2 
  16  chr16_37866567     AAsi    A    G        0      0        2 
  16  chr16_37866567     AKia    A    G        0      0        2 
  16  chr16_37866567     AOna    A    G        0      0        2 
  16  chr16_37866567     ASom    A    G      0.5      1        2 
  16  chr16_37866567     HCab    A    G        0      0        2 
  16  chr16_37866567     HPrz    A    G        0      0        2 
  16  chr16_37866567     ZBoe    A    G        0      0        2 
  16  chr16_37866567     ZGre    A    G        0      0        2 
  16  chr16_37866567     ZHar    A    G        0      0        2 
  16  chr16_37866567   Sample    A    G        0      0        2 
  16  chr16_37878618     AAsi    G    C        0      0        2 
  16  chr16_37878618     AKia    G    C        0      0        2 
  16  chr16_37878618     AOna    G    C        0      0        2 
  16  chr16_37878618     ASom    G    C        0      0        2 
  16  chr16_37878618     HCab    G    C        0      0        2 
  16  chr16_37878618     HPrz    G    C        0      0        2 
  16  chr16_37878618     ZBoe    G    C        0      0        2 
  16  chr16_37878618     ZGre    G    C        1      2        2 
  16  chr16_37878618     ZHar    G    C        0      0        2 
  16  chr16_37878618   Sample    G    C        0      0        2 
  16  chr16_37882007     AAsi    A    G        1      2        2 
  16  chr16_37882007     AKia    A    G        0      0        2 
  16  chr16_37882007     AOna    A    G        0      0        2 
  16  chr16_37882007     ASom    A    G        1      2        2 
  16  chr16_37882007     HCab    A    G        0      0        2 
  16  chr16_37882007     HPrz    A    G        0      0        2 
  16  chr16_37882007     ZBoe    A    G        0      0        2 
  16  chr16_37882007     ZGre    A    G        0      0        2 
  16  chr16_37882007     ZHar    A    G        0      0        2 
  16  chr16_37882007   Sample    A    G        1      2        2 
  16  chr16_37891561     AAsi    A    G        0      0        2 
  16  chr16_37891561     AKia    A    G        0      0        2 
  16  chr16_37891561     AOna    A    G        0      0        2 
  16  chr16_37891561     ASom    A    G        0      0        2 
  16  chr16_37891561     HCab    A    G        0      0        2 
  16  chr16_37891561     HPrz    A    G        0      0        2 
  16  chr16_37891561     ZBoe    A    G        0      0        2 
  16  chr16_37891561     ZGre    A    G        1      2        2 
  16  chr16_37891561     ZHar    A    G        0      0        2 
  16  chr16_37891561   Sample    A    G        0      0        2 
  16  chr16_37892406     AAsi    A    G        0      0        2 
  16  chr16_37892406     AKia    A    G        0      0        2 
  16  chr16_37892406     AOna    A    G        0      0        2 
  16  chr16_37892406     ASom    A    G        0      0        2 
  16  chr16_37892406     HCab    A    G        0      0        2 
  16  chr16_37892406     HPrz    A    G      0.5      1        2 
  16  chr16_37892406     ZBoe    A    G        0      0        2 
  16  chr16_37892406     ZGre    A    G        0      0        2 
  16  chr16_37892406     ZHar    A    G        0      0        2 
  16  chr16_37892406   Sample    A    G        0      0        2 
  16  chr16_37895992     AAsi    T    C        0      0        2 
  16  chr16_37895992     AKia    T    C        0      0        2 
  16  chr16_37895992     AOna    T    C        0      0        2 
  16  chr16_37895992     ASom    T    C      0.5      1        2 
  16  chr16_37895992     HCab    T    C        0      0        2 
  16  chr16_37895992     HPrz    T    C        0      0        2 
  16  chr16_37895992     ZBoe    T    C        0      0        2 
  16  chr16_37895992     ZGre    T    C        0      0        2 
  16  chr16_37895992     ZHar    T    C        0      0        2 
  16  chr16_37895992   Sample    T    C        0      0        2 
  16  chr16_37904496     AAsi    T    C        0      0        2 
  16  chr16_37904496     AKia    T    C        0      0        2 
  16  chr16_37904496     AOna    T    C        0      0        2 
  16  chr16_37904496     ASom    T    C        0      0        2 
  16  chr16_37904496     HCab    T    C      0.5      1        2 
  16  chr16_37904496     HPrz    T    C        0      0        2 
  16  chr16_37904496     ZBoe    T    C        0      0        2 
  16  chr16_37904496     ZGre    T    C        0      0        2 
  16  chr16_37904496     ZHar    T    C        0      0        2 
  16  chr16_37904496   Sample    T    C        0      0        2 
  16  chr16_37904513     AAsi    C    T        0      0        2 
  16  chr16_37904513     AKia    C    T        0      0        2 
  16  chr16_37904513     AOna    C    T        0      0        2 
  16  chr16_37904513     ASom    C    T        0      0        2 
  16  chr16_37904513     HCab    C    T        1      2        2 
  16  chr16_37904513     HPrz    C    T        1      2        2 
  16  chr16_37904513     ZBoe    C    T        0      0        2 
  16  chr16_37904513     ZGre    C    T        0      0        2 
  16  chr16_37904513     ZHar    C    T        0      0        2 
  16  chr16_37904513   Sample    C    T        0      0        2 
  16  chr16_37905648     AAsi    G    A        0      0        2 
  16  chr16_37905648     AKia    G    A        0      0        2 
  16  chr16_37905648     AOna    G    A      0.5      1        2 
  16  chr16_37905648     ASom    G    A        0      0        2 
  16  chr16_37905648     HCab    G    A        0      0        2 
  16  chr16_37905648     HPrz    G    A        0      0        2 
  16  chr16_37905648     ZBoe    G    A        0      0        2 
  16  chr16_37905648     ZGre    G    A        0      0        2 
  16  chr16_37905648     ZHar    G    A        0      0        2 
  16  chr16_37905648   Sample    G    A        0      0        2 
  16  chr16_37914226     AAsi    T    C        0      0        2 
  16  chr16_37914226     AKia    T    C        0      0        2 
  16  chr16_37914226     AOna    T    C        0      0        2 
  16  chr16_37914226     ASom    T    C        0      0        2 
  16  chr16_37914226     HCab    T    C        0      0        2 
  16  chr16_37914226     HPrz    T    C        0      0        2 
  16  chr16_37914226     ZBoe    T    C        0      0        2 
  16  chr16_37914226     ZGre    T    C        0      0        2 
  16  chr16_37914226     ZHar    T    C        1      2        2 
  16  chr16_37914226   Sample    T    C        0      0        2 
  16  chr16_37931739     AAsi    G    A        1      2        2 
  16  chr16_37931739     AKia    G    A        0      0        2 
  16  chr16_37931739     AOna    G    A        0      0        2 
  16  chr16_37931739     ASom    G    A        1      2        2 
  16  chr16_37931739     HCab    G    A        0      0        2 
  16  chr16_37931739     HPrz    G    A        0      0        2 
  16  chr16_37931739     ZBoe    G    A        0      0        2 
  16  chr16_37931739     ZGre    G    A        0      0        2 
  16  chr16_37931739     ZHar    G    A        0      0        2 
  16  chr16_37931739   Sample    G    A        1      2        2 
  16  chr16_37931895     AAsi    C    G        0      0        2 
  16  chr16_37931895     AKia    C    G        0      0        2 
  16  chr16_37931895     AOna    C    G        1      2        2 
  16  chr16_37931895     ASom    C    G        0      0        2 
  16  chr16_37931895     HCab    C    G        0      0        2 
  16  chr16_37931895     HPrz    C    G        0      0        2 
  16  chr16_37931895     ZBoe    C    G        0      0        2 
  16  chr16_37931895     ZGre    C    G        0      0        2 
  16  chr16_37931895     ZHar    C    G        0      0        2 
  16  chr16_37931895   Sample    C    G        0      0        2 
  16  chr16_37944865     AAsi    T    C        0      0        2 
  16  chr16_37944865     AKia    T    C        1      2        2 
  16  chr16_37944865     AOna    T    C        0      0        2 
  16  chr16_37944865     ASom    T    C        0      0        2 
  16  chr16_37944865     HCab    T    C        0      0        2 
  16  chr16_37944865     HPrz    T    C        0      0        2 
  16  chr16_37944865     ZBoe    T    C        0      0        2 
  16  chr16_37944865     ZGre    T    C        0      0        2 
  16  chr16_37944865     ZHar    T    C        0      0        2 
  16  chr16_37944865   Sample    T    C        0      0        2 
  16  chr16_37960088     AAsi    A    G        0      0        2 
  16  chr16_37960088     AKia    A    G        0      0        2 
  16  chr16_37960088     AOna    A    G        0      0        2 
  16  chr16_37960088     ASom    A    G        0      0        2 
  16  chr16_37960088     HCab    A    G        0      0        2 
  16  chr16_37960088     HPrz    A    G        0      0        2 
  16  chr16_37960088     ZBoe    A    G        0      0        2 
  16  chr16_37960088     ZGre    A    G        1      2        2 
  16  chr16_37960088     ZHar    A    G        0      0        2 
  16  chr16_37960088   Sample    A    G        0      0        2 
  16  chr16_37977360     AAsi    T    C        0      0        2 
  16  chr16_37977360     AKia    T    C        0      0        2 
  16  chr16_37977360     AOna    T    C        0      0        2 
  16  chr16_37977360     ASom    T    C        0      0        2 
  16  chr16_37977360     HCab    T    C        0      0        2 
  16  chr16_37977360     HPrz    T    C        0      0        2 
  16  chr16_37977360     ZBoe    T    C        0      0        2 
  16  chr16_37977360     ZGre    T    C        0      0        2 
  16  chr16_37977360     ZHar    T    C        1      2        2 
  16  chr16_37977360   Sample    T    C        0      0        2 
  16  chr16_37978223     AAsi    G    A        0      0        2 
  16  chr16_37978223     AKia    G    A        0      0        2 
  16  chr16_37978223     AOna    G    A        1      2        2 
  16  chr16_37978223     ASom    G    A        0      0        2 
  16  chr16_37978223     HCab    G    A        0      0        2 
  16  chr16_37978223     HPrz    G    A        0      0        2 
  16  chr16_37978223     ZBoe    G    A        0      0        2 
  16  chr16_37978223     ZGre    G    A        0      0        2 
  16  chr16_37978223     ZHar    G    A        0      0        2 
  16  chr16_37978223   Sample    G    A        0      0        2 
  16  chr16_37982221     AAsi    A    G        0      0        2 
  16  chr16_37982221     AKia    A    G        0      0        2 
  16  chr16_37982221     AOna    A    G        0      0        2 
  16  chr16_37982221     ASom    A    G        0      0        2 
  16  chr16_37982221     HCab    A    G        0      0        2 
  16  chr16_37982221     HPrz    A    G        0      0        2 
  16  chr16_37982221     ZBoe    A    G        0      0        2 
  16  chr16_37982221     ZGre    A    G        1      2        2 
  16  chr16_37982221     ZHar    A    G        0      0        2 
  16  chr16_37982221   Sample    A    G        0      0        2 
  16  chr16_37984869     AAsi    G    A        0      0        2 
  16  chr16_37984869     AKia    G    A        0      0        2 
  16  chr16_37984869     AOna    G    A        0      0        2 
  16  chr16_37984869     ASom    G    A      0.5      1        2 
  16  chr16_37984869     HCab    G    A        0      0        2 
  16  chr16_37984869     HPrz    G    A        0      0        2 
  16  chr16_37984869     ZBoe    G    A        0      0        2 
  16  chr16_37984869     ZGre    G    A        0      0        2 
  16  chr16_37984869     ZHar    G    A        0      0        2 
  16  chr16_37984869   Sample    G    A        0      0        2 
  16  chr16_37985972     AAsi    A    G        0      0        2 
  16  chr16_37985972     AKia    A    G        0      0        2 
  16  chr16_37985972     AOna    A    G        0      0        2 
  16  chr16_37985972     ASom    A    G        0      0        2 
  16  chr16_37985972     HCab    A    G        0      0        2 
  16  chr16_37985972     HPrz    A    G      0.5      1        2 
  16  chr16_37985972     ZBoe    A    G        0      0        2 
  16  chr16_37985972     ZGre    A    G        0      0        2 
  16  chr16_37985972     ZHar    A    G        0      0        2 
  16  chr16_37985972   Sample    A    G        0      0        2 
  16  chr16_38005102     AAsi    C    T        0      0        2 
  16  chr16_38005102     AKia    C    T        0      0        2 
  16  chr16_38005102     AOna    C    T        0      0        2 
  16  chr16_38005102     ASom    C    T        0      0        2 
  16  chr16_38005102     HCab    C    T        1      2        2 
  16  chr16_38005102     HPrz    C    T        1      2        2 
  16  chr16_38005102     ZBoe    C    T        0      0        2 
  16  chr16_38005102     ZGre    C    T        0      0        2 
  16  chr16_38005102     ZHar    C    T        0      0        2 
  16  chr16_38005102   Sample    C    T        0      0        2 
  16  chr16_38011218     AAsi    G    A        0      0        2 
  16  chr16_38011218     AKia    G    A        0      0        2 
  16  chr16_38011218     AOna    G    A        0      0        2 
  16  chr16_38011218     ASom    G    A        0      0        2 
  16  chr16_38011218     HCab    G    A        1      2        2 
  16  chr16_38011218     HPrz    G    A        1      2        2 
  16  chr16_38011218     ZBoe    G    A        0      0        2 
  16  chr16_38011218     ZGre    G    A        0      0        2 
  16  chr16_38011218     ZHar    G    A        0      0        2 
  16  chr16_38011218   Sample    G    A        0      0        2 
  16  chr16_38015348     AAsi    T    A        1      2        2 
  16  chr16_38015348     AKia    T    A        0      0        2 
  16  chr16_38015348     AOna    T    A        0      0        2 
  16  chr16_38015348     ASom    T    A        1      2        2 
  16  chr16_38015348     HCab    T    A        0      0        2 
  16  chr16_38015348     HPrz    T    A        0      0        2 
  16  chr16_38015348     ZBoe    T    A        0      0        2 
  16  chr16_38015348     ZGre    T    A        0      0        2 
  16  chr16_38015348     ZHar    T    A        0      0        2 
  16  chr16_38015348   Sample    T    A        1      2        2 
  16  chr16_38020850     AAsi    A    T        0      0        2 
  16  chr16_38020850     AKia    A    T        0      0        2 
  16  chr16_38020850     AOna    A    T        0      0        2 
  16  chr16_38020850     ASom    A    T        0      0        2 
  16  chr16_38020850     HCab    A    T        0      0        2 
  16  chr16_38020850     HPrz    A    T        0      0        2 
  16  chr16_38020850     ZBoe    A    T        1      2        2 
  16  chr16_38020850     ZGre    A    T        0      0        2 
  16  chr16_38020850     ZHar    A    T        0      0        2 
  16  chr16_38020850   Sample    A    T        0      0        2 
  16  chr16_38041715     AAsi    C    G        0      0        2 
  16  chr16_38041715     AKia    C    G        0      0        2 
  16  chr16_38041715     AOna    C    G        0      0        2 
  16  chr16_38041715     ASom    C    G        0      0        2 
  16  chr16_38041715     HCab    C    G        0      0        2 
  16  chr16_38041715     HPrz    C    G        0      0        2 
  16  chr16_38041715     ZBoe    C    G        0      0        2 
  16  chr16_38041715     ZGre    C    G      0.5      1        2 
  16  chr16_38041715     ZHar    C    G        0      0        2 
  16  chr16_38041715   Sample    C    G        0      0        2 
  16  chr16_38044762     AAsi    A    G        1      2        2 
  16  chr16_38044762     AKia    A    G        0      0        2 
  16  chr16_38044762     AOna    A    G        0      0        2 
  16  chr16_38044762     ASom    A    G      0.5      1        2 
  16  chr16_38044762     HCab    A    G        0      0        2 
  16  chr16_38044762     HPrz    A    G        0      0        2 
  16  chr16_38044762     ZBoe    A    G        0      0        2 
  16  chr16_38044762     ZGre    A    G        0      0        2 
  16  chr16_38044762     ZHar    A    G        0      0        2 
  16  chr16_38044762   Sample    A    G        1      2        2 
  16  chr16_38054200     AAsi    A    G        0      0        2 
  16  chr16_38054200     AKia    A    G        0      0        2 
  16  chr16_38054200     AOna    A    G        0      0        2 
  16  chr16_38054200     ASom    A    G        0      0        2 
  16  chr16_38054200     HCab    A    G        0      0        2 
  16  chr16_38054200     HPrz    A    G        0      0        2 
  16  chr16_38054200     ZBoe    A    G        0      0        2 
  16  chr16_38054200     ZGre    A    G        1      2        2 
  16  chr16_38054200     ZHar    A    G        0      0        2 
  16  chr16_38054200   Sample    A    G        0      0        2 
  16  chr16_38060500     AAsi    C    G        0      0        2 
  16  chr16_38060500     AKia    C    G        0      0        2 
  16  chr16_38060500     AOna    C    G        0      0        2 
  16  chr16_38060500     ASom    C    G      0.5      1        2 
  16  chr16_38060500     HCab    C    G        0      0        2 
  16  chr16_38060500     HPrz    C    G        0      0        2 
  16  chr16_38060500     ZBoe    C    G        0      0        2 
  16  chr16_38060500     ZGre    C    G        0      0        2 
  16  chr16_38060500     ZHar    C    G        0      0        2 
  16  chr16_38060500   Sample    C    G        0      0        2 
  16  chr16_38067689     AAsi    A    G        0      0        2 
  16  chr16_38067689     AKia    A    G        0      0        2 
  16  chr16_38067689     AOna    A    G        0      0        2 
  16  chr16_38067689     ASom    A    G        0      0        2 
  16  chr16_38067689     HCab    A    G        0      0        2 
  16  chr16_38067689     HPrz    A    G        0      0        2 
  16  chr16_38067689     ZBoe    A    G        0      0        2 
  16  chr16_38067689     ZGre    A    G        0      0        2 
  16  chr16_38067689     ZHar    A    G        1      2        2 
  16  chr16_38067689   Sample    A    G        0      0        2 
  16  chr16_38069082     AAsi    T    C        0      0        2 
  16  chr16_38069082     AKia    T    C        0      0        2 
  16  chr16_38069082     AOna    T    C        0      0        2 
  16  chr16_38069082     ASom    T    C        0      0        2 
  16  chr16_38069082     HCab    T    C        0      0        2 
  16  chr16_38069082     HPrz    T    C        0      0        2 
  16  chr16_38069082     ZBoe    T    C        0      0        2 
  16  chr16_38069082     ZGre    T    C        1      2        2 
  16  chr16_38069082     ZHar    T    C        0      0        2 
  16  chr16_38069082   Sample    T    C        0      0        2 
  16  chr16_38073040     AAsi    A    G        0      0        2 
  16  chr16_38073040     AKia    A    G        0      0        2 
  16  chr16_38073040     AOna    A    G        0      0        2 
  16  chr16_38073040     ASom    A    G        0      0        2 
  16  chr16_38073040     HCab    A    G        1      2        2 
  16  chr16_38073040     HPrz    A    G        1      2        2 
  16  chr16_38073040     ZBoe    A    G        0      0        2 
  16  chr16_38073040     ZGre    A    G        0      0        2 
  16  chr16_38073040     ZHar    A    G        0      0        2 
  16  chr16_38073040   Sample    A    G        0      0        2 
  16  chr16_38104542     AAsi    A    G        0      0        2 
  16  chr16_38104542     AKia    A    G        0      0        2 
  16  chr16_38104542     AOna    A    G        0      0        2 
  16  chr16_38104542     ASom    A    G        0      0        2 
  16  chr16_38104542     HCab    A    G        0      0        2 
  16  chr16_38104542     HPrz    A    G        0      0        2 
  16  chr16_38104542     ZBoe    A    G        0      0        2 
  16  chr16_38104542     ZGre    A    G        0      0        2 
  16  chr16_38104542     ZHar    A    G        1      2        2 
  16  chr16_38104542   Sample    A    G        0      0        2 
  16  chr16_38111061     AAsi    C    G        0      0        2 
  16  chr16_38111061     AKia    C    G        0      0        2 
  16  chr16_38111061     AOna    C    G        0      0        2 
  16  chr16_38111061     ASom    C    G        0      0        2 
  16  chr16_38111061     HCab    C    G        1      2        2 
  16  chr16_38111061     HPrz    C    G        1      2        2 
  16  chr16_38111061     ZBoe    C    G        0      0        2 
  16  chr16_38111061     ZGre    C    G        0      0        2 
  16  chr16_38111061     ZHar    C    G        0      0        2 
  16  chr16_38111061   Sample    C    G        0      0        2 
  16  chr16_38111973     AAsi    T    C        0      0        2 
  16  chr16_38111973     AKia    T    C        0      0        2 
  16  chr16_38111973     AOna    T    C        0      0        2 
  16  chr16_38111973     ASom    T    C        0      0        2 
  16  chr16_38111973     HCab    T    C        1      2        2 
  16  chr16_38111973     HPrz    T    C        1      2        2 
  16  chr16_38111973     ZBoe    T    C        0      0        2 
  16  chr16_38111973     ZGre    T    C        0      0        2 
  16  chr16_38111973     ZHar    T    C        0      0        2 
  16  chr16_38111973   Sample    T    C        0      0        2 
  16  chr16_38122022     AAsi    C    T        0      0        2 
  16  chr16_38122022     AKia    C    T        0      0        2 
  16  chr16_38122022     AOna    C    T        0      0        2 
  16  chr16_38122022     ASom    C    T        0      0        2 
  16  chr16_38122022     HCab    C    T        0      0        2 
  16  chr16_38122022     HPrz    C    T        0      0        2 
  16  chr16_38122022     ZBoe    C    T        0      0        2 
  16  chr16_38122022     ZGre    C    T        0      0        2 
  16  chr16_38122022     ZHar    C    T        1      2        2 
  16  chr16_38122022   Sample    C    T        0      0        2 
  16  chr16_38132924     AAsi    G    A        0      0        2 
  16  chr16_38132924     AKia    G    A        0      0        2 
  16  chr16_38132924     AOna    G    A        0      0        2 
  16  chr16_38132924     ASom    G    A        0      0        2 
  16  chr16_38132924     HCab    G    A        0      0        2 
  16  chr16_38132924     HPrz    G    A        0      0        2 
  16  chr16_38132924     ZBoe    G    A        1      2        2 
  16  chr16_38132924     ZGre    G    A        0      0        2 
  16  chr16_38132924     ZHar    G    A        0      0        2 
  16  chr16_38132924   Sample    G    A        0      0        2 
  16  chr16_38156343     AAsi    G    A        0      0        2 
  16  chr16_38156343     AKia    G    A        0      0        2 
  16  chr16_38156343     AOna    G    A        0      0        2 
  16  chr16_38156343     ASom    G    A        0      0        2 
  16  chr16_38156343     HCab    G    A        0      0        2 
  16  chr16_38156343     HPrz    G    A        0      0        2 
  16  chr16_38156343     ZBoe    G    A        0      0        2 
  16  chr16_38156343     ZGre    G    A        0      0        2 
  16  chr16_38156343     ZHar    G    A        1      2        2 
  16  chr16_38156343   Sample    G    A        0      0        2 
  16  chr16_38177638     AAsi    C    A        0      0        2 
  16  chr16_38177638     AKia    C    A        0      0        2 
  16  chr16_38177638     AOna    C    A        0      0        2 
  16  chr16_38177638     ASom    C    A        0      0        2 
  16  chr16_38177638     HCab    C    A        0      0        2 
  16  chr16_38177638     HPrz    C    A        0      0        2 
  16  chr16_38177638     ZBoe    C    A        0      0        2 
  16  chr16_38177638     ZGre    C    A        1      2        2 
  16  chr16_38177638     ZHar    C    A        0      0        2 
  16  chr16_38177638   Sample    C    A        0      0        2 
  16  chr16_38181238     AAsi    C    T        0      0        2 
  16  chr16_38181238     AKia    C    T        0      0        2 
  16  chr16_38181238     AOna    C    T      0.5      1        2 
  16  chr16_38181238     ASom    C    T        0      0        2 
  16  chr16_38181238     HCab    C    T        0      0        2 
  16  chr16_38181238     HPrz    C    T        0      0        2 
  16  chr16_38181238     ZBoe    C    T        0      0        2 
  16  chr16_38181238     ZGre    C    T        0      0        2 
  16  chr16_38181238     ZHar    C    T        0      0        2 
  16  chr16_38181238   Sample    C    T        0      0        2 
  16  chr16_38188504     AAsi    A    G        0      0        2 
  16  chr16_38188504     AKia    A    G        0      0        2 
  16  chr16_38188504     AOna    A    G        0      0        2 
  16  chr16_38188504     ASom    A    G        0      0        2 
  16  chr16_38188504     HCab    A    G        0      0        2 
  16  chr16_38188504     HPrz    A    G        0      0        2 
  16  chr16_38188504     ZBoe    A    G        1      2        2 
  16  chr16_38188504     ZGre    A    G        0      0        2 
  16  chr16_38188504     ZHar    A    G        0      0        2 
  16  chr16_38188504   Sample    A    G        0      0        2 
  16  chr16_38188959     AAsi    A    C        0      0        2 
  16  chr16_38188959     AKia    A    C        0      0        2 
  16  chr16_38188959     AOna    A    C        0      0        2 
  16  chr16_38188959     ASom    A    C        0      0        2 
  16  chr16_38188959     HCab    A    C        0      0        2 
  16  chr16_38188959     HPrz    A    C        0      0        2 
  16  chr16_38188959     ZBoe    A    C        0      0        2 
  16  chr16_38188959     ZGre    A    C        0      0        2 
  16  chr16_38188959     ZHar    A    C        1      2        2 
  16  chr16_38188959   Sample    A    C        0      0        2 
  16  chr16_38189723     AAsi    C    T        0      0        2 
  16  chr16_38189723     AKia    C    T        0      0        2 
  16  chr16_38189723     AOna    C    T        0      0        2 
  16  chr16_38189723     ASom    C    T        0      0        2 
  16  chr16_38189723     HCab    C    T      0.5      1        2 
  16  chr16_38189723     HPrz    C    T        0      0        2 
  16  chr16_38189723     ZBoe    C    T        0      0        2 
  16  chr16_38189723     ZGre    C    T        0      0        2 
  16  chr16_38189723     ZHar    C    T        0      0        2 
  16  chr16_38189723   Sample    C    T        0      0        2 
  16  chr16_38192498     AAsi    A    G        0      0        2 
  16  chr16_38192498     AKia    A    G        0      0        2 
  16  chr16_38192498     AOna    A    G        0      0        2 
  16  chr16_38192498     ASom    A    G        0      0        2 
  16  chr16_38192498     HCab    A    G        0      0        2 
  16  chr16_38192498     HPrz    A    G        0      0        2 
  16  chr16_38192498     ZBoe    A    G        0      0        2 
  16  chr16_38192498     ZGre    A    G        1      2        2 
  16  chr16_38192498     ZHar    A    G        1      2        2 
  16  chr16_38192498   Sample    A    G        0      0        2 
  16  chr16_38200724     AAsi    G    A        0      0        2 
  16  chr16_38200724     AKia    G    A        0      0        2 
  16  chr16_38200724     AOna    G    A        0      0        2 
  16  chr16_38200724     ASom    G    A        0      0        2 
  16  chr16_38200724     HCab    G    A        0      0        2 
  16  chr16_38200724     HPrz    G    A      0.5      1        2 
  16  chr16_38200724     ZBoe    G    A        0      0        2 
  16  chr16_38200724     ZGre    G    A        0      0        2 
  16  chr16_38200724     ZHar    G    A        0      0        2 
  16  chr16_38200724   Sample    G    A        0      0        2 
  16  chr16_38205712     AAsi    T    C        1      2        2 
  16  chr16_38205712     AKia    T    C        0      0        2 
  16  chr16_38205712     AOna    T    C        0      0        2 
  16  chr16_38205712     ASom    T    C      0.5      1        2 
  16  chr16_38205712     HCab    T    C        0      0        2 
  16  chr16_38205712     HPrz    T    C        0      0        2 
  16  chr16_38205712     ZBoe    T    C        0      0        2 
  16  chr16_38205712     ZGre    T    C        0      0        2 
  16  chr16_38205712     ZHar    T    C        0      0        2 
  16  chr16_38205712   Sample    T    C        0      0        2 
  16  chr16_38207399     AAsi    T    C      0.5      1        2 
  16  chr16_38207399     AKia    T    C        0      0        2 
  16  chr16_38207399     AOna    T    C        0      0        2 
  16  chr16_38207399     ASom    T    C        0      0        2 
  16  chr16_38207399     HCab    T    C        0      0        2 
  16  chr16_38207399     HPrz    T    C        0      0        2 
  16  chr16_38207399     ZBoe    T    C        0      0        2 
  16  chr16_38207399     ZGre    T    C        0      0        2 
  16  chr16_38207399     ZHar    T    C        0      0        2 
  16  chr16_38207399   Sample    T    C        1      2        2 
  16  chr16_38209615     AAsi    C    G        0      0        2 
  16  chr16_38209615     AKia    C    G        0      0        2 
  16  chr16_38209615     AOna    C    G        0      0        2 
  16  chr16_38209615     ASom    C    G        0      0        2 
  16  chr16_38209615     HCab    C    G        1      2        2 
  16  chr16_38209615     HPrz    C    G        1      2        2 
  16  chr16_38209615     ZBoe    C    G        0      0        2 
  16  chr16_38209615     ZGre    C    G        0      0        2 
  16  chr16_38209615     ZHar    C    G        0      0        2 
  16  chr16_38209615   Sample    C    G        0      0        2 
  16  chr16_38209921     AAsi    A    T        0      0        2 
  16  chr16_38209921     AKia    A    T        0      0        2 
  16  chr16_38209921     AOna    A    T        0      0        2 
  16  chr16_38209921     ASom    A    T        0      0        2 
  16  chr16_38209921     HCab    A    T        0      0        2 
  16  chr16_38209921     HPrz    A    T        0      0        2 
  16  chr16_38209921     ZBoe    A    T        1      2        2 
  16  chr16_38209921     ZGre    A    T        0      0        2 
  16  chr16_38209921     ZHar    A    T        0      0        2 
  16  chr16_38209921   Sample    A    T        0      0        2 
  16  chr16_38229061     AAsi    G    A        0      0        2 
  16  chr16_38229061     AKia    G    A        1      2        2 
  16  chr16_38229061     AOna    G    A        0      0        2 
  16  chr16_38229061     ASom    G    A        0      0        2 
  16  chr16_38229061     HCab    G    A        0      0        2 
  16  chr16_38229061     HPrz    G    A        0      0        2 
  16  chr16_38229061     ZBoe    G    A        0      0        2 
  16  chr16_38229061     ZGre    G    A        0      0        2 
  16  chr16_38229061     ZHar    G    A        0      0        2 
  16  chr16_38229061   Sample    G    A        0      0        2 
  16  chr16_38261035     AAsi    T    C        0      0        2 
  16  chr16_38261035     AKia    T    C        0      0        2 
  16  chr16_38261035     AOna    T    C        0      0        2 
  16  chr16_38261035     ASom    T    C        0      0        2 
  16  chr16_38261035     HCab    T    C        0      0        2 
  16  chr16_38261035     HPrz    T    C        0      0        2 
  16  chr16_38261035     ZBoe    T    C      0.5      1        2 
  16  chr16_38261035     ZGre    T    C        0      0        2 
  16  chr16_38261035     ZHar    T    C        0      0        2 
  16  chr16_38261035   Sample    T    C        0      0        2 
  16  chr16_38265353     AAsi    G    A        0      0        2 
  16  chr16_38265353     AKia    G    A        0      0        2 
  16  chr16_38265353     AOna    G    A        0      0        2 
  16  chr16_38265353     ASom    G    A        0      0        2 
  16  chr16_38265353     HCab    G    A        1      2        2 
  16  chr16_38265353     HPrz    G    A        1      2        2 
  16  chr16_38265353     ZBoe    G    A        0      0        2 
  16  chr16_38265353     ZGre    G    A        0      0        2 
  16  chr16_38265353     ZHar    G    A        0      0        2 
  16  chr16_38265353   Sample    G    A        0      0        2 
  16  chr16_38268354     AAsi    T    C        0      0        2 
  16  chr16_38268354     AKia    T    C        0      0        2 
  16  chr16_38268354     AOna    T    C        0      0        2 
  16  chr16_38268354     ASom    T    C        0      0        2 
  16  chr16_38268354     HCab    T    C        1      2        2 
  16  chr16_38268354     HPrz    T    C        1      2        2 
  16  chr16_38268354     ZBoe    T    C        0      0        2 
  16  chr16_38268354     ZGre    T    C        0      0        2 
  16  chr16_38268354     ZHar    T    C        0      0        2 
  16  chr16_38268354   Sample    T    C        0      0        2 
  16  chr16_38277548     AAsi    A    G        0      0        2 
  16  chr16_38277548     AKia    A    G        0      0        2 
  16  chr16_38277548     AOna    A    G        0      0        2 
  16  chr16_38277548     ASom    A    G        0      0        2 
  16  chr16_38277548     HCab    A    G        0      0        2 
  16  chr16_38277548     HPrz    A    G        0      0        2 
  16  chr16_38277548     ZBoe    A    G        1      2        2 
  16  chr16_38277548     ZGre    A    G        1      2        2 
  16  chr16_38277548     ZHar    A    G        1      2        2 
  16  chr16_38277548   Sample    A    G        0      0        2 
  16  chr16_38295395     AAsi    T    C        0      0        2 
  16  chr16_38295395     AKia    T    C        0      0        2 
  16  chr16_38295395     AOna    T    C        0      0        2 
  16  chr16_38295395     ASom    T    C        0      0        2 
  16  chr16_38295395     HCab    T    C        0      0        2 
  16  chr16_38295395     HPrz    T    C        0      0        2 
  16  chr16_38295395     ZBoe    T    C      0.5      1        2 
  16  chr16_38295395     ZGre    T    C        0      0        2 
  16  chr16_38295395     ZHar    T    C        0      0        2 
  16  chr16_38295395   Sample    T    C        0      0        2 
  16  chr16_38297856     AAsi    C    G        0      0        2 
  16  chr16_38297856     AKia    C    G        0      0        2 
  16  chr16_38297856     AOna    C    G        0      0        2 
  16  chr16_38297856     ASom    C    G        0      0        2 
  16  chr16_38297856     HCab    C    G        1      2        2 
  16  chr16_38297856     HPrz    C    G        1      2        2 
  16  chr16_38297856     ZBoe    C    G        0      0        2 
  16  chr16_38297856     ZGre    C    G        0      0        2 
  16  chr16_38297856     ZHar    C    G        0      0        2 
  16  chr16_38297856   Sample    C    G        0      0        2 
  16  chr16_38300141     AAsi    T    C        0      0        2 
  16  chr16_38300141     AKia    T    C        0      0        2 
  16  chr16_38300141     AOna    T    C        0      0        2 
  16  chr16_38300141     ASom    T    C        0      0        2 
  16  chr16_38300141     HCab    T    C        0      0        2 
  16  chr16_38300141     HPrz    T    C        0      0        2 
  16  chr16_38300141     ZBoe    T    C        0      0        2 
  16  chr16_38300141     ZGre    T    C      0.5      1        2 
  16  chr16_38300141     ZHar    T    C        0      0        2 
  16  chr16_38300141   Sample    T    C        0      0        2 
  16  chr16_38301819     AAsi    G    A        0      0        2 
  16  chr16_38301819     AKia    G    A        0      0        2 
  16  chr16_38301819     AOna    G    A        0      0        2 
  16  chr16_38301819     ASom    G    A        0      0        2 
  16  chr16_38301819     HCab    G    A        1      2        2 
  16  chr16_38301819     HPrz    G    A        1      2        2 
  16  chr16_38301819     ZBoe    G    A        0      0        2 
  16  chr16_38301819     ZGre    G    A        0      0        2 
  16  chr16_38301819     ZHar    G    A        0      0        2 
  16  chr16_38301819   Sample    G    A        0      0        2 
  16  chr16_38306751     AAsi    T    C        0      0        2 
  16  chr16_38306751     AKia    T    C        0      0        2 
  16  chr16_38306751     AOna    T    C        0      0        2 
  16  chr16_38306751     ASom    T    C        0      0        2 
  16  chr16_38306751     HCab    T    C        0      0        2 
  16  chr16_38306751     HPrz    T    C        0      0        2 
  16  chr16_38306751     ZBoe    T    C        0      0        2 
  16  chr16_38306751     ZGre    T    C        0      0        2 
  16  chr16_38306751     ZHar    T    C        1      2        2 
  16  chr16_38306751   Sample    T    C        0      0        2 
  16  chr16_38306851     AAsi    A    G        0      0        2 
  16  chr16_38306851     AKia    A    G        0      0        2 
  16  chr16_38306851     AOna    A    G        0      0        2 
  16  chr16_38306851     ASom    A    G        0      0        2 
  16  chr16_38306851     HCab    A    G        0      0        2 
  16  chr16_38306851     HPrz    A    G        0      0        2 
  16  chr16_38306851     ZBoe    A    G        1      2        2 
  16  chr16_38306851     ZGre    A    G        0      0        2 
  16  chr16_38306851     ZHar    A    G        0      0        2 
  16  chr16_38306851   Sample    A    G        0      0        2 
  16  chr16_38307060     AAsi    C    A        0      0        2 
  16  chr16_38307060     AKia    C    A        0      0        2 
  16  chr16_38307060     AOna    C    A        0      0        2 
  16  chr16_38307060     ASom    C    A        0      0        2 
  16  chr16_38307060     HCab    C    A        0      0        2 
  16  chr16_38307060     HPrz    C    A        0      0        2 
  16  chr16_38307060     ZBoe    C    A        0      0        2 
  16  chr16_38307060     ZGre    C    A        0      0        2 
  16  chr16_38307060     ZHar    C    A        1      2        2 
  16  chr16_38307060   Sample    C    A        0      0        2 
  16  chr16_38336183     AAsi    C    A        0      0        2 
  16  chr16_38336183     AKia    C    A        0      0        2 
  16  chr16_38336183     AOna    C    A        0      0        2 
  16  chr16_38336183     ASom    C    A        0      0        2 
  16  chr16_38336183     HCab    C    A        1      2        2 
  16  chr16_38336183     HPrz    C    A        1      2        2 
  16  chr16_38336183     ZBoe    C    A        0      0        2 
  16  chr16_38336183     ZGre    C    A        0      0        2 
  16  chr16_38336183     ZHar    C    A        0      0        2 
  16  chr16_38336183   Sample    C    A        0      0        2 
  16  chr16_38339569     AAsi    G    T        0      0        2 
  16  chr16_38339569     AKia    G    T        1      2        2 
  16  chr16_38339569     AOna    G    T        1      2        2 
  16  chr16_38339569     ASom    G    T        0      0        2 
  16  chr16_38339569     HCab    G    T        0      0        2 
  16  chr16_38339569     HPrz    G    T        0      0        2 
  16  chr16_38339569     ZBoe    G    T        0      0        2 
  16  chr16_38339569     ZGre    G    T        0      0        2 
  16  chr16_38339569     ZHar    G    T        0      0        2 
  16  chr16_38339569   Sample    G    T        0      0        2 
  16  chr16_38353603     AAsi    T    C        0      0        2 
  16  chr16_38353603     AKia    T    C        0      0        2 
  16  chr16_38353603     AOna    T    C        0      0        2 
  16  chr16_38353603     ASom    T    C      0.5      1        2 
  16  chr16_38353603     HCab    T    C        0      0        2 
  16  chr16_38353603     HPrz    T    C        0      0        2 
  16  chr16_38353603     ZBoe    T    C        0      0        2 
  16  chr16_38353603     ZGre    T    C        0      0        2 
  16  chr16_38353603     ZHar    T    C        0      0        2 
  16  chr16_38353603   Sample    T    C        0      0        2 
  16  chr16_38357315     AAsi    G    A        1      2        2 
  16  chr16_38357315     AKia    G    A        0      0        2 
  16  chr16_38357315     AOna    G    A        0      0        2 
  16  chr16_38357315     ASom    G    A        0      0        2 
  16  chr16_38357315     HCab    G    A        0      0        2 
  16  chr16_38357315     HPrz    G    A        0      0        2 
  16  chr16_38357315     ZBoe    G    A        0      0        2 
  16  chr16_38357315     ZGre    G    A        0      0        2 
  16  chr16_38357315     ZHar    G    A        0      0        2 
  16  chr16_38357315   Sample    G    A        0      0        2 
  16  chr16_38361343     AAsi    A    G        0      0        2 
  16  chr16_38361343     AKia    A    G        0      0        2 
  16  chr16_38361343     AOna    A    G        0      0        2 
  16  chr16_38361343     ASom    A    G        0      0        2 
  16  chr16_38361343     HCab    A    G        0      0        2 
  16  chr16_38361343     HPrz    A    G        0      0        2 
  16  chr16_38361343     ZBoe    A    G        0      0        2 
  16  chr16_38361343     ZGre    A    G        1      2        2 
  16  chr16_38361343     ZHar    A    G        0      0        2 
  16  chr16_38361343   Sample    A    G        0      0        2 
  16  chr16_38365337     AAsi    A    G        0      0        2 
  16  chr16_38365337     AKia    A    G        0      0        2 
  16  chr16_38365337     AOna    A    G        0      0        2 
  16  chr16_38365337     ASom    A    G        0      0        2 
  16  chr16_38365337     HCab    A    G        0      0        2 
  16  chr16_38365337     HPrz    A    G        0      0        2 
  16  chr16_38365337     ZBoe    A    G        0      0        2 
  16  chr16_38365337     ZGre    A    G        0      0        2 
  16  chr16_38365337     ZHar    A    G        1      2        2 
  16  chr16_38365337   Sample    A    G        0      0        2 
  16  chr16_38383501     AAsi    T    C        0      0        2 
  16  chr16_38383501     AKia    T    C        0      0        2 
  16  chr16_38383501     AOna    T    C        0      0        2 
  16  chr16_38383501     ASom    T    C        0      0        2 
  16  chr16_38383501     HCab    T    C        0      0        2 
  16  chr16_38383501     HPrz    T    C        0      0        2 
  16  chr16_38383501     ZBoe    T    C      0.5      1        2 
  16  chr16_38383501     ZGre    T    C        0      0        2 
  16  chr16_38383501     ZHar    T    C        0      0        2 
  16  chr16_38383501   Sample    T    C        0      0        2 
  16  chr16_38390979     AAsi    T    C        0      0        2 
  16  chr16_38390979     AKia    T    C        0      0        2 
  16  chr16_38390979     AOna    T    C        0      0        2 
  16  chr16_38390979     ASom    T    C        0      0        2 
  16  chr16_38390979     HCab    T    C        0      0        2 
  16  chr16_38390979     HPrz    T    C        0      0        2 
  16  chr16_38390979     ZBoe    T    C        0      0        2 
  16  chr16_38390979     ZGre    T    C        1      2        2 
  16  chr16_38390979     ZHar    T    C        0      0        2 
  16  chr16_38390979   Sample    T    C        0      0        2 
  16  chr16_38398231     AAsi    A    G        0      0        2 
  16  chr16_38398231     AKia    A    G        1      2        2 
  16  chr16_38398231     AOna    A    G        1      2        2 
  16  chr16_38398231     ASom    A    G        0      0        2 
  16  chr16_38398231     HCab    A    G        0      0        2 
  16  chr16_38398231     HPrz    A    G        0      0        2 
  16  chr16_38398231     ZBoe    A    G        0      0        2 
  16  chr16_38398231     ZGre    A    G        0      0        2 
  16  chr16_38398231     ZHar    A    G        0      0        2 
  16  chr16_38398231   Sample    A    G        0      0        2 
  16  chr16_38400385     AAsi    T    C        0      0        2 
  16  chr16_38400385     AKia    T    C        1      2        2 
  16  chr16_38400385     AOna    T    C        1      2        2 
  16  chr16_38400385     ASom    T    C        0      0        2 
  16  chr16_38400385     HCab    T    C        0      0        2 
  16  chr16_38400385     HPrz    T    C        0      0        2 
  16  chr16_38400385     ZBoe    T    C        0      0        2 
  16  chr16_38400385     ZGre    T    C        0      0        2 
  16  chr16_38400385     ZHar    T    C        0      0        2 
  16  chr16_38400385   Sample    T    C        0      0        2 
  16  chr16_38407908     AAsi    T    C        0      0        2 
  16  chr16_38407908     AKia    T    C        0      0        2 
  16  chr16_38407908     AOna    T    C        0      0        2 
  16  chr16_38407908     ASom    T    C        0      0        2 
  16  chr16_38407908     HCab    T    C        0      0        2 
  16  chr16_38407908     HPrz    T    C        0      0        2 
  16  chr16_38407908     ZBoe    T    C        1      2        2 
  16  chr16_38407908     ZGre    T    C        0      0        2 
  16  chr16_38407908     ZHar    T    C        0      0        2 
  16  chr16_38407908   Sample    T    C        0      0        2 
  16  chr16_38414662     AAsi    C    G        0      0        2 
  16  chr16_38414662     AKia    C    G        1      2        2 
  16  chr16_38414662     AOna    C    G        1      2        2 
  16  chr16_38414662     ASom    C    G        0      0        2 
  16  chr16_38414662     HCab    C    G        0      0        2 
  16  chr16_38414662     HPrz    C    G        0      0        2 
  16  chr16_38414662     ZBoe    C    G        0      0        2 
  16  chr16_38414662     ZGre    C    G        0      0        2 
  16  chr16_38414662     ZHar    C    G        0      0        2 
  16  chr16_38414662   Sample    C    G        0      0        2 
  16  chr16_38423718     AAsi    C    T        0      0        2 
  16  chr16_38423718     AKia    C    T        0      0        2 
  16  chr16_38423718     AOna    C    T        0      0        2 
  16  chr16_38423718     ASom    C    T        0      0        2 
  16  chr16_38423718     HCab    C    T        0      0        2 
  16  chr16_38423718     HPrz    C    T        0      0        2 
  16  chr16_38423718     ZBoe    C    T        0      0        2 
  16  chr16_38423718     ZGre    C    T        0      0        2 
  16  chr16_38423718     ZHar    C    T        1      2        2 
  16  chr16_38423718   Sample    C    T        0      0        2 
  16  chr16_38427807     AAsi    A    G        0      0        2 
  16  chr16_38427807     AKia    A    G        0      0        2 
  16  chr16_38427807     AOna    A    G        0      0        2 
  16  chr16_38427807     ASom    A    G        0      0        2 
  16  chr16_38427807     HCab    A    G        1      2        2 
  16  chr16_38427807     HPrz    A    G      0.5      1        2 
  16  chr16_38427807     ZBoe    A    G        0      0        2 
  16  chr16_38427807     ZGre    A    G        0      0        2 
  16  chr16_38427807     ZHar    A    G        0      0        2 
  16  chr16_38427807   Sample    A    G        0      0        2 
  16  chr16_38437103     AAsi    T    C        1      2        2 
  16  chr16_38437103     AKia    T    C        0      0        2 
  16  chr16_38437103     AOna    T    C        0      0        2 
  16  chr16_38437103     ASom    T    C        1      2        2 
  16  chr16_38437103     HCab    T    C        0      0        2 
  16  chr16_38437103     HPrz    T    C        0      0        2 
  16  chr16_38437103     ZBoe    T    C        0      0        2 
  16  chr16_38437103     ZGre    T    C        0      0        2 
  16  chr16_38437103     ZHar    T    C        1      2        2 
  16  chr16_38437103   Sample    T    C        0      0        2 
  16  chr16_38441933     AAsi    G    A        0      0        2 
  16  chr16_38441933     AKia    G    A        0      0        2 
  16  chr16_38441933     AOna    G    A        0      0        2 
  16  chr16_38441933     ASom    G    A        0      0        2 
  16  chr16_38441933     HCab    G    A        1      2        2 
  16  chr16_38441933     HPrz    G    A        1      2        2 
  16  chr16_38441933     ZBoe    G    A        0      0        2 
  16  chr16_38441933     ZGre    G    A        0      0        2 
  16  chr16_38441933     ZHar    G    A        0      0        2 
  16  chr16_38441933   Sample    G    A        0      0        2 
  16  chr16_38443660     AAsi    T    A        0      0        2 
  16  chr16_38443660     AKia    T    A        0      0        2 
  16  chr16_38443660     AOna    T    A        0      0        2 
  16  chr16_38443660     ASom    T    A        0      0        2 
  16  chr16_38443660     HCab    T    A        1      2        2 
  16  chr16_38443660     HPrz    T    A        1      2        2 
  16  chr16_38443660     ZBoe    T    A        0      0        2 
  16  chr16_38443660     ZGre    T    A        0      0        2 
  16  chr16_38443660     ZHar    T    A        0      0        2 
  16  chr16_38443660   Sample    T    A        0      0        2 
  16  chr16_38444037     AAsi    A    G        0      0        2 
  16  chr16_38444037     AKia    A    G        0      0        2 
  16  chr16_38444037     AOna    A    G        0      0        2 
  16  chr16_38444037     ASom    A    G        0      0        2 
  16  chr16_38444037     HCab    A    G        0      0        2 
  16  chr16_38444037     HPrz    A    G      0.5      1        2 
  16  chr16_38444037     ZBoe    A    G        0      0        2 
  16  chr16_38444037     ZGre    A    G        0      0        2 
  16  chr16_38444037     ZHar    A    G        0      0        2 
  16  chr16_38444037   Sample    A    G        0      0        2 
  16  chr16_38445043     AAsi    C    A        0      0        2 
  16  chr16_38445043     AKia    C    A        0      0        2 
  16  chr16_38445043     AOna    C    A        0      0        2 
  16  chr16_38445043     ASom    C    A        0      0        2 
  16  chr16_38445043     HCab    C    A        1      2        2 
  16  chr16_38445043     HPrz    C    A        1      2        2 
  16  chr16_38445043     ZBoe    C    A        0      0        2 
  16  chr16_38445043     ZGre    C    A        0      0        2 
  16  chr16_38445043     ZHar    C    A        0      0        2 
  16  chr16_38445043   Sample    C    A        0      0        2 
  16  chr16_38445762     AAsi    T    C        0      0        2 
  16  chr16_38445762     AKia    T    C        0      0        2 
  16  chr16_38445762     AOna    T    C        0      0        2 
  16  chr16_38445762     ASom    T    C        0      0        2 
  16  chr16_38445762     HCab    T    C        1      2        2 
  16  chr16_38445762     HPrz    T    C      0.5      1        2 
  16  chr16_38445762     ZBoe    T    C        0      0        2 
  16  chr16_38445762     ZGre    T    C        0      0        2 
  16  chr16_38445762     ZHar    T    C        0      0        2 
  16  chr16_38445762   Sample    T    C        0      0        2 
  16  chr16_38447129     AAsi    G    C        0      0        2 
  16  chr16_38447129     AKia    G    C        0      0        2 
  16  chr16_38447129     AOna    G    C        0      0        2 
  16  chr16_38447129     ASom    G    C        0      0        2 
  16  chr16_38447129     HCab    G    C        0      0        2 
  16  chr16_38447129     HPrz    G    C        0      0        2 
  16  chr16_38447129     ZBoe    G    C        1      2        2 
  16  chr16_38447129     ZGre    G    C        0      0        2 
  16  chr16_38447129     ZHar    G    C        0      0        2 
  16  chr16_38447129   Sample    G    C        0      0        2 
  16  chr16_38477707     AAsi    T    C      0.5      1        2 
  16  chr16_38477707     AKia    T    C        0      0        2 
  16  chr16_38477707     AOna    T    C        0      0        2 
  16  chr16_38477707     ASom    T    C        0      0        2 
  16  chr16_38477707     HCab    T    C        0      0        2 
  16  chr16_38477707     HPrz    T    C        0      0        2 
  16  chr16_38477707     ZBoe    T    C        0      0        2 
  16  chr16_38477707     ZGre    T    C        0      0        2 
  16  chr16_38477707     ZHar    T    C        0      0        2 
  16  chr16_38477707   Sample    T    C        0      0        2 
  16  chr16_38487808     AAsi    A    G        0      0        2 
  16  chr16_38487808     AKia    A    G        0      0        2 
  16  chr16_38487808     AOna    A    G        0      0        2 
  16  chr16_38487808     ASom    A    G        0      0        2 
  16  chr16_38487808     HCab    A    G        1      2        2 
  16  chr16_38487808     HPrz    A    G        1      2        2 
  16  chr16_38487808     ZBoe    A    G        0      0        2 
  16  chr16_38487808     ZGre    A    G        0      0        2 
  16  chr16_38487808     ZHar    A    G        0      0        2 
  16  chr16_38487808   Sample    A    G        0      0        2 
  16  chr16_38489877     AAsi    G    A        0      0        2 
  16  chr16_38489877     AKia    G    A        0      0        2 
  16  chr16_38489877     AOna    G    A        0      0        2 
  16  chr16_38489877     ASom    G    A        0      0        2 
  16  chr16_38489877     HCab    G    A        0      0        2 
  16  chr16_38489877     HPrz    G    A        0      0        2 
  16  chr16_38489877     ZBoe    G    A        1      2        2 
  16  chr16_38489877     ZGre    G    A        1      2        2 
  16  chr16_38489877     ZHar    G    A        0      0        2 
  16  chr16_38489877   Sample    G    A        0      0        2 
  16  chr16_38490302     AAsi    C    G      0.5      1        2 
  16  chr16_38490302     AKia    C    G        0      0        2 
  16  chr16_38490302     AOna    C    G        0      0        2 
  16  chr16_38490302     ASom    C    G      0.5      1        2 
  16  chr16_38490302     HCab    C    G        0      0        2 
  16  chr16_38490302     HPrz    C    G        0      0        2 
  16  chr16_38490302     ZBoe    C    G        0      0        2 
  16  chr16_38490302     ZGre    C    G        0      0        2 
  16  chr16_38490302     ZHar    C    G        0      0        2 
  16  chr16_38490302   Sample    C    G        0      0        2 
  16  chr16_38505369     AAsi    C    A        0      0        2 
  16  chr16_38505369     AKia    C    A        1      2        2 
  16  chr16_38505369     AOna    C    A        1      2        2 
  16  chr16_38505369     ASom    C    A        0      0        2 
  16  chr16_38505369     HCab    C    A        0      0        2 
  16  chr16_38505369     HPrz    C    A        0      0        2 
  16  chr16_38505369     ZBoe    C    A        0      0        2 
  16  chr16_38505369     ZGre    C    A        0      0        2 
  16  chr16_38505369     ZHar    C    A        0      0        2 
  16  chr16_38505369   Sample    C    A        0      0        2 
  16  chr16_38507858     AAsi    T    A        0      0        2 
  16  chr16_38507858     AKia    T    A        1      2        2 
  16  chr16_38507858     AOna    T    A      0.5      1        2 
  16  chr16_38507858     ASom    T    A        0      0        2 
  16  chr16_38507858     HCab    T    A        0      0        2 
  16  chr16_38507858     HPrz    T    A        0      0        2 
  16  chr16_38507858     ZBoe    T    A        0      0        2 
  16  chr16_38507858     ZGre    T    A        0      0        2 
  16  chr16_38507858     ZHar    T    A        0      0        2 
  16  chr16_38507858   Sample    T    A        0      0        2 
  16  chr16_38510361     AAsi    T    C        0      0        2 
  16  chr16_38510361     AKia    T    C        1      2        2 
  16  chr16_38510361     AOna    T    C        1      2        2 
  16  chr16_38510361     ASom    T    C        0      0        2 
  16  chr16_38510361     HCab    T    C        0      0        2 
  16  chr16_38510361     HPrz    T    C        0      0        2 
  16  chr16_38510361     ZBoe    T    C        0      0        2 
  16  chr16_38510361     ZGre    T    C        0      0        2 
  16  chr16_38510361     ZHar    T    C        0      0        2 
  16  chr16_38510361   Sample    T    C        0      0        2 
  16  chr16_38514161     AAsi    A    G        0      0        2 
  16  chr16_38514161     AKia    A    G        1      2        2 
  16  chr16_38514161     AOna    A    G        1      2        2 
  16  chr16_38514161     ASom    A    G        0      0        2 
  16  chr16_38514161     HCab    A    G        0      0        2 
  16  chr16_38514161     HPrz    A    G        0      0        2 
  16  chr16_38514161     ZBoe    A    G        0      0        2 
  16  chr16_38514161     ZGre    A    G        0      0        2 
  16  chr16_38514161     ZHar    A    G        0      0        2 
  16  chr16_38514161   Sample    A    G        0      0        2 
  16  chr16_38518543     AAsi    C    T        0      0        2 
  16  chr16_38518543     AKia    C    T        1      2        2 
  16  chr16_38518543     AOna    C    T        1      2        2 
  16  chr16_38518543     ASom    C    T        0      0        2 
  16  chr16_38518543     HCab    C    T        0      0        2 
  16  chr16_38518543     HPrz    C    T        0      0        2 
  16  chr16_38518543     ZBoe    C    T        0      0        2 
  16  chr16_38518543     ZGre    C    T        0      0        2 
  16  chr16_38518543     ZHar    C    T        0      0        2 
  16  chr16_38518543   Sample    C    T        0      0        2 
  16  chr16_38529190     AAsi    A    G        0      0        2 
  16  chr16_38529190     AKia    A    G        0      0        2 
  16  chr16_38529190     AOna    A    G        0      0        2 
  16  chr16_38529190     ASom    A    G        0      0        2 
  16  chr16_38529190     HCab    A    G        0      0        2 
  16  chr16_38529190     HPrz    A    G        0      0        2 
  16  chr16_38529190     ZBoe    A    G        0      0        2 
  16  chr16_38529190     ZGre    A    G        1      2        2 
  16  chr16_38529190     ZHar    A    G        0      0        2 
  16  chr16_38529190   Sample    A    G        0      0        2 
  16  chr16_38536065     AAsi    A    G        0      0        2 
  16  chr16_38536065     AKia    A    G        0      0        2 
  16  chr16_38536065     AOna    A    G        0      0        2 
  16  chr16_38536065     ASom    A    G        0      0        2 
  16  chr16_38536065     HCab    A    G      0.5      1        2 
  16  chr16_38536065     HPrz    A    G      0.5      1        2 
  16  chr16_38536065     ZBoe    A    G        0      0        2 
  16  chr16_38536065     ZGre    A    G        0      0        2 
  16  chr16_38536065     ZHar    A    G        0      0        2 
  16  chr16_38536065   Sample    A    G        0      0        2 
  16  chr16_38541518     AAsi    T    C        0      0        2 
  16  chr16_38541518     AKia    T    C        0      0        2 
  16  chr16_38541518     AOna    T    C        0      0        2 
  16  chr16_38541518     ASom    T    C        0      0        2 
  16  chr16_38541518     HCab    T    C        0      0        2 
  16  chr16_38541518     HPrz    T    C        0      0        2 
  16  chr16_38541518     ZBoe    T    C        1      2        2 
  16  chr16_38541518     ZGre    T    C        1      2        2 
  16  chr16_38541518     ZHar    T    C        0      0        2 
  16  chr16_38541518   Sample    T    C        0      0        2 
  16  chr16_38545491     AAsi    A    G        0      0        2 
  16  chr16_38545491     AKia    A    G        0      0        2 
  16  chr16_38545491     AOna    A    G        0      0        2 
  16  chr16_38545491     ASom    A    G        0      0        2 
  16  chr16_38545491     HCab    A    G        0      0        2 
  16  chr16_38545491     HPrz    A    G        0      0        2 
  16  chr16_38545491     ZBoe    A    G      0.5      1        2 
  16  chr16_38545491     ZGre    A    G        0      0        2 
  16  chr16_38545491     ZHar    A    G        0      0        2 
  16  chr16_38545491   Sample    A    G        0      0        2 
  16  chr16_38564159     AAsi    T    A        0      0        2 
  16  chr16_38564159     AKia    T    A        1      2        2 
  16  chr16_38564159     AOna    T    A        1      2        2 
  16  chr16_38564159     ASom    T    A        0      0        2 
  16  chr16_38564159     HCab    T    A        0      0        2 
  16  chr16_38564159     HPrz    T    A        0      0        2 
  16  chr16_38564159     ZBoe    T    A        0      0        2 
  16  chr16_38564159     ZGre    T    A        0      0        2 
  16  chr16_38564159     ZHar    T    A        0      0        2 
  16  chr16_38564159   Sample    T    A        0      0        2 
  16  chr16_38564582     AAsi    T    C        0      0        2 
  16  chr16_38564582     AKia    T    C        0      0        2 
  16  chr16_38564582     AOna    T    C        0      0        2 
  16  chr16_38564582     ASom    T    C        0      0        2 
  16  chr16_38564582     HCab    T    C        0      0        2 
  16  chr16_38564582     HPrz    T    C        0      0        2 
  16  chr16_38564582     ZBoe    T    C        1      2        2 
  16  chr16_38564582     ZGre    T    C        1      2        2 
  16  chr16_38564582     ZHar    T    C        0      0        2 
  16  chr16_38564582   Sample    T    C        0      0        2 
  16  chr16_38566590     AAsi    T    C        0      0        2 
  16  chr16_38566590     AKia    T    C        1      2        2 
  16  chr16_38566590     AOna    T    C        1      2        2 
  16  chr16_38566590     ASom    T    C        0      0        2 
  16  chr16_38566590     HCab    T    C        0      0        2 
  16  chr16_38566590     HPrz    T    C        0      0        2 
  16  chr16_38566590     ZBoe    T    C        0      0        2 
  16  chr16_38566590     ZGre    T    C        0      0        2 
  16  chr16_38566590     ZHar    T    C        0      0        2 
  16  chr16_38566590   Sample    T    C        0      0        2 
  16  chr16_38573362     AAsi    A    G        0      0        2 
  16  chr16_38573362     AKia    A    G      0.5      1        2 
  16  chr16_38573362     AOna    A    G        0      0        2 
  16  chr16_38573362     ASom    A    G        0      0        2 
  16  chr16_38573362     HCab    A    G        0      0        2 
  16  chr16_38573362     HPrz    A    G        0      0        2 
  16  chr16_38573362     ZBoe    A    G        0      0        2 
  16  chr16_38573362     ZGre    A    G        0      0        2 
  16  chr16_38573362     ZHar    A    G        0      0        2 
  16  chr16_38573362   Sample    A    G        0      0        2 
  16  chr16_38574802     AAsi    T    C        0      0        2 
  16  chr16_38574802     AKia    T    C        0      0        2 
  16  chr16_38574802     AOna    T    C        0      0        2 
  16  chr16_38574802     ASom    T    C        0      0        2 
  16  chr16_38574802     HCab    T    C        0      0        2 
  16  chr16_38574802     HPrz    T    C        0      0        2 
  16  chr16_38574802     ZBoe    T    C        0      0        2 
  16  chr16_38574802     ZGre    T    C        0      0        2 
  16  chr16_38574802     ZHar    T    C        1      2        2 
  16  chr16_38574802   Sample    T    C        0      0        2 
  16  chr16_38574855     AAsi    C    T        0      0        2 
  16  chr16_38574855     AKia    C    T        0      0        2 
  16  chr16_38574855     AOna    C    T        0      0        2 
  16  chr16_38574855     ASom    C    T        0      0        2 
  16  chr16_38574855     HCab    C    T        0      0        2 
  16  chr16_38574855     HPrz    C    T        0      0        2 
  16  chr16_38574855     ZBoe    C    T      0.5      1        2 
  16  chr16_38574855     ZGre    C    T        0      0        2 
  16  chr16_38574855     ZHar    C    T        0      0        2 
  16  chr16_38574855   Sample    C    T        0      0        2 
  16  chr16_38577293     AAsi    T    C        1      2        2 
  16  chr16_38577293     AKia    T    C        0      0        2 
  16  chr16_38577293     AOna    T    C        0      0        2 
  16  chr16_38577293     ASom    T    C        1      2        2 
  16  chr16_38577293     HCab    T    C        0      0        2 
  16  chr16_38577293     HPrz    T    C        0      0        2 
  16  chr16_38577293     ZBoe    T    C        0      0        2 
  16  chr16_38577293     ZGre    T    C        0      0        2 
  16  chr16_38577293     ZHar    T    C        0      0        2 
  16  chr16_38577293   Sample    T    C        1      2        2 
  16  chr16_38577814     AAsi    G    C        0      0        2 
  16  chr16_38577814     AKia    G    C        0      0        2 
  16  chr16_38577814     AOna    G    C        0      0        2 
  16  chr16_38577814     ASom    G    C        0      0        2 
  16  chr16_38577814     HCab    G    C        0      0        2 
  16  chr16_38577814     HPrz    G    C        0      0        2 
  16  chr16_38577814     ZBoe    G    C      0.5      1        2 
  16  chr16_38577814     ZGre    G    C        0      0        2 
  16  chr16_38577814     ZHar    G    C        0      0        2 
  16  chr16_38577814   Sample    G    C        0      0        2 
  16  chr16_38580276     AAsi    G    A        0      0        2 
  16  chr16_38580276     AKia    G    A        0      0        2 
  16  chr16_38580276     AOna    G    A        0      0        2 
  16  chr16_38580276     ASom    G    A        0      0        2 
  16  chr16_38580276     HCab    G    A        1      2        2 
  16  chr16_38580276     HPrz    G    A        1      2        2 
  16  chr16_38580276     ZBoe    G    A        0      0        2 
  16  chr16_38580276     ZGre    G    A        0      0        2 
  16  chr16_38580276     ZHar    G    A        1      2        2 
  16  chr16_38580276   Sample    G    A        0      0        2 
  16  chr16_38582468     AAsi    A    G        0      0        2 
  16  chr16_38582468     AKia    A    G        0      0        2 
  16  chr16_38582468     AOna    A    G        0      0        2 
  16  chr16_38582468     ASom    A    G        0      0        2 
  16  chr16_38582468     HCab    A    G        0      0        2 
  16  chr16_38582468     HPrz    A    G        0      0        2 
  16  chr16_38582468     ZBoe    A    G        0      0        2 
  16  chr16_38582468     ZGre    A    G        0      0        2 
  16  chr16_38582468     ZHar    A    G      0.5      1        2 
  16  chr16_38582468   Sample    A    G        0      0        2 
  16  chr16_38592881     AAsi    A    G        1      2        2 
  16  chr16_38592881     AKia    A    G        0      0        2 
  16  chr16_38592881     AOna    A    G        0      0        2 
  16  chr16_38592881     ASom    A    G        1      2        2 
  16  chr16_38592881     HCab    A    G        0      0        2 
  16  chr16_38592881     HPrz    A    G        0      0        2 
  16  chr16_38592881     ZBoe    A    G        0      0        2 
  16  chr16_38592881     ZGre    A    G        0      0        2 
  16  chr16_38592881     ZHar    A    G        0      0        2 
  16  chr16_38592881   Sample    A    G        1      2        2 
  16  chr16_38595045     AAsi    A    G        0      0        2 
  16  chr16_38595045     AKia    A    G        0      0        2 
  16  chr16_38595045     AOna    A    G        0      0        2 
  16  chr16_38595045     ASom    A    G        0      0        2 
  16  chr16_38595045     HCab    A    G        0      0        2 
  16  chr16_38595045     HPrz    A    G        0      0        2 
  16  chr16_38595045     ZBoe    A    G        0      0        2 
  16  chr16_38595045     ZGre    A    G        1      2        2 
  16  chr16_38595045     ZHar    A    G        0      0        2 
  16  chr16_38595045   Sample    A    G        0      0        2 
  16  chr16_38601772     AAsi    A    G        1      2        2 
  16  chr16_38601772     AKia    A    G        0      0        2 
  16  chr16_38601772     AOna    A    G        0      0        2 
  16  chr16_38601772     ASom    A    G        1      2        2 
  16  chr16_38601772     HCab    A    G        0      0        2 
  16  chr16_38601772     HPrz    A    G        0      0        2 
  16  chr16_38601772     ZBoe    A    G        0      0        2 
  16  chr16_38601772     ZGre    A    G        0      0        2 
  16  chr16_38601772     ZHar    A    G        0      0        2 
  16  chr16_38601772   Sample    A    G        1      2        2 
  16  chr16_38614256     AAsi    T    A        0      0        2 
  16  chr16_38614256     AKia    T    A        0      0        2 
  16  chr16_38614256     AOna    T    A        0      0        2 
  16  chr16_38614256     ASom    T    A        0      0        2 
  16  chr16_38614256     HCab    T    A        1      2        2 
  16  chr16_38614256     HPrz    T    A        1      2        2 
  16  chr16_38614256     ZBoe    T    A        0      0        2 
  16  chr16_38614256     ZGre    T    A        0      0        2 
  16  chr16_38614256     ZHar    T    A        0      0        2 
  16  chr16_38614256   Sample    T    A        0      0        2 
  16  chr16_38615996     AAsi    T    C        0      0        2 
  16  chr16_38615996     AKia    T    C        0      0        2 
  16  chr16_38615996     AOna    T    C        0      0        2 
  16  chr16_38615996     ASom    T    C        0      0        2 
  16  chr16_38615996     HCab    T    C        0      0        2 
  16  chr16_38615996     HPrz    T    C        0      0        2 
  16  chr16_38615996     ZBoe    T    C        0      0        2 
  16  chr16_38615996     ZGre    T    C        1      2        2 
  16  chr16_38615996     ZHar    T    C        0      0        2 
  16  chr16_38615996   Sample    T    C        0      0        2 
  16  chr16_38618446     AAsi    A    G        0      0        2 
  16  chr16_38618446     AKia    A    G        0      0        2 
  16  chr16_38618446     AOna    A    G        0      0        2 
  16  chr16_38618446     ASom    A    G        0      0        2 
  16  chr16_38618446     HCab    A    G        0      0        2 
  16  chr16_38618446     HPrz    A    G        0      0        2 
  16  chr16_38618446     ZBoe    A    G        0      0        2 
  16  chr16_38618446     ZGre    A    G        1      2        2 
  16  chr16_38618446     ZHar    A    G        0      0        2 
  16  chr16_38618446   Sample    A    G        0      0        2 
  16  chr16_38627150     AAsi    A    G        0      0        2 
  16  chr16_38627150     AKia    A    G        0      0        2 
  16  chr16_38627150     AOna    A    G        0      0        2 
  16  chr16_38627150     ASom    A    G        0      0        2 
  16  chr16_38627150     HCab    A    G        1      2        2 
  16  chr16_38627150     HPrz    A    G        1      2        2 
  16  chr16_38627150     ZBoe    A    G        0      0        2 
  16  chr16_38627150     ZGre    A    G        0      0        2 
  16  chr16_38627150     ZHar    A    G        0      0        2 
  16  chr16_38627150   Sample    A    G        0      0        2 
  16  chr16_38634287     AAsi    C    T        0      0        2 
  16  chr16_38634287     AKia    C    T        0      0        2 
  16  chr16_38634287     AOna    C    T        0      0        2 
  16  chr16_38634287     ASom    C    T        0      0        2 
  16  chr16_38634287     HCab    C    T        0      0        2 
  16  chr16_38634287     HPrz    C    T        0      0        2 
  16  chr16_38634287     ZBoe    C    T        0      0        2 
  16  chr16_38634287     ZGre    C    T        1      2        2 
  16  chr16_38634287     ZHar    C    T        0      0        2 
  16  chr16_38634287   Sample    C    T        0      0        2 
  16  chr16_38634498     AAsi    T    C        0      0        2 
  16  chr16_38634498     AKia    T    C        0      0        2 
  16  chr16_38634498     AOna    T    C        0      0        2 
  16  chr16_38634498     ASom    T    C        0      0        2 
  16  chr16_38634498     HCab    T    C        1      2        2 
  16  chr16_38634498     HPrz    T    C        1      2        2 
  16  chr16_38634498     ZBoe    T    C        0      0        2 
  16  chr16_38634498     ZGre    T    C        0      0        2 
  16  chr16_38634498     ZHar    T    C        0      0        2 
  16  chr16_38634498   Sample    T    C        0      0        2 
  16  chr16_38645663     AAsi    T    C        0      0        2 
  16  chr16_38645663     AKia    T    C        1      2        2 
  16  chr16_38645663     AOna    T    C      0.5      1        2 
  16  chr16_38645663     ASom    T    C        0      0        2 
  16  chr16_38645663     HCab    T    C        0      0        2 
  16  chr16_38645663     HPrz    T    C        0      0        2 
  16  chr16_38645663     ZBoe    T    C        0      0        2 
  16  chr16_38645663     ZGre    T    C        0      0        2 
  16  chr16_38645663     ZHar    T    C        0      0        2 
  16  chr16_38645663   Sample    T    C        0      0        2 
  16  chr16_38647947     AAsi    G    A        0      0        2 
  16  chr16_38647947     AKia    G    A        0      0        2 
  16  chr16_38647947     AOna    G    A        0      0        2 
  16  chr16_38647947     ASom    G    A        0      0        2 
  16  chr16_38647947     HCab    G    A        0      0        2 
  16  chr16_38647947     HPrz    G    A        0      0        2 
  16  chr16_38647947     ZBoe    G    A        0      0        2 
  16  chr16_38647947     ZGre    G    A      0.5      1        2 
  16  chr16_38647947     ZHar    G    A        0      0        2 
  16  chr16_38647947   Sample    G    A        0      0        2 
  16  chr16_38654410     AAsi    A    G        0      0        2 
  16  chr16_38654410     AKia    A    G        1      2        2 
  16  chr16_38654410     AOna    A    G        1      2        2 
  16  chr16_38654410     ASom    A    G        0      0        2 
  16  chr16_38654410     HCab    A    G        0      0        2 
  16  chr16_38654410     HPrz    A    G        0      0        2 
  16  chr16_38654410     ZBoe    A    G        0      0        2 
  16  chr16_38654410     ZGre    A    G        0      0        2 
  16  chr16_38654410     ZHar    A    G        0      0        2 
  16  chr16_38654410   Sample    A    G        0      0        2 
  16  chr16_38657016     AAsi    A    C        0      0        2 
  16  chr16_38657016     AKia    A    C        0      0        2 
  16  chr16_38657016     AOna    A    C        0      0        2 
  16  chr16_38657016     ASom    A    C        0      0        2 
  16  chr16_38657016     HCab    A    C        0      0        2 
  16  chr16_38657016     HPrz    A    C        0      0        2 
  16  chr16_38657016     ZBoe    A    C        0      0        2 
  16  chr16_38657016     ZGre    A    C        0      0        2 
  16  chr16_38657016     ZHar    A    C      0.5      1        2 
  16  chr16_38657016   Sample    A    C        0      0        2 
  16  chr16_38659463     AAsi    G    C        0      0        2 
  16  chr16_38659463     AKia    G    C        0      0        2 
  16  chr16_38659463     AOna    G    C        0      0        2 
  16  chr16_38659463     ASom    G    C        0      0        2 
  16  chr16_38659463     HCab    G    C        0      0        2 
  16  chr16_38659463     HPrz    G    C        0      0        2 
  16  chr16_38659463     ZBoe    G    C        1      2        2 
  16  chr16_38659463     ZGre    G    C        0      0        2 
  16  chr16_38659463     ZHar    G    C        0      0        2 
  16  chr16_38659463   Sample    G    C        0      0        2 
  16  chr16_38666870     AAsi    C    T        0      0        2 
  16  chr16_38666870     AKia    C    T        0      0        2 
  16  chr16_38666870     AOna    C    T        0      0        2 
  16  chr16_38666870     ASom    C    T        0      0        2 
  16  chr16_38666870     HCab    C    T        1      2        2 
  16  chr16_38666870     HPrz    C    T        1      2        2 
  16  chr16_38666870     ZBoe    C    T        0      0        2 
  16  chr16_38666870     ZGre    C    T        0      0        2 
  16  chr16_38666870     ZHar    C    T        0      0        2 
  16  chr16_38666870   Sample    C    T        0      0        2 
  16  chr16_38669490     AAsi    T    C        0      0        2 
  16  chr16_38669490     AKia    T    C        0      0        2 
  16  chr16_38669490     AOna    T    C        0      0        2 
  16  chr16_38669490     ASom    T    C        0      0        2 
  16  chr16_38669490     HCab    T    C        0      0        2 
  16  chr16_38669490     HPrz    T    C        0      0        2 
  16  chr16_38669490     ZBoe    T    C        0      0        2 
  16  chr16_38669490     ZGre    T    C        0      0        2 
  16  chr16_38669490     ZHar    T    C        1      2        2 
  16  chr16_38669490   Sample    T    C        0      0        2 
  16  chr16_38677087     AAsi    T    C        0      0        2 
  16  chr16_38677087     AKia    T    C        0      0        2 
  16  chr16_38677087     AOna    T    C        0      0        2 
  16  chr16_38677087     ASom    T    C        0      0        2 
  16  chr16_38677087     HCab    T    C        0      0        2 
  16  chr16_38677087     HPrz    T    C        0      0        2 
  16  chr16_38677087     ZBoe    T    C        0      0        2 
  16  chr16_38677087     ZGre    T    C      0.5      1        2 
  16  chr16_38677087     ZHar    T    C        0      0        2 
  16  chr16_38677087   Sample    T    C        0      0        2 
  16  chr16_38678048     AAsi    T    A        0      0        2 
  16  chr16_38678048     AKia    T    A        0      0        2 
  16  chr16_38678048     AOna    T    A        0      0        2 
  16  chr16_38678048     ASom    T    A        0      0        2 
  16  chr16_38678048     HCab    T    A        1      2        2 
  16  chr16_38678048     HPrz    T    A        1      2        2 
  16  chr16_38678048     ZBoe    T    A        0      0        2 
  16  chr16_38678048     ZGre    T    A        0      0        2 
  16  chr16_38678048     ZHar    T    A        0      0        2 
  16  chr16_38678048   Sample    T    A        0      0        2 
  16  chr16_38680208     AAsi    A    C        0      0        2 
  16  chr16_38680208     AKia    A    C        0      0        2 
  16  chr16_38680208     AOna    A    C        0      0        2 
  16  chr16_38680208     ASom    A    C        0      0        2 
  16  chr16_38680208     HCab    A    C        0      0        2 
  16  chr16_38680208     HPrz    A    C        0      0        2 
  16  chr16_38680208     ZBoe    A    C        0      0        2 
  16  chr16_38680208     ZGre    A    C        0      0        2 
  16  chr16_38680208     ZHar    A    C      0.5      1        2 
  16  chr16_38680208   Sample    A    C        0      0        2 
  16  chr16_38694378     AAsi    A    G        0      0        2 
  16  chr16_38694378     AKia    A    G        0      0        2 
  16  chr16_38694378     AOna    A    G        0      0        2 
  16  chr16_38694378     ASom    A    G        0      0        2 
  16  chr16_38694378     HCab    A    G        1      2        2 
  16  chr16_38694378     HPrz    A    G        1      2        2 
  16  chr16_38694378     ZBoe    A    G        0      0        2 
  16  chr16_38694378     ZGre    A    G        0      0        2 
  16  chr16_38694378     ZHar    A    G        0      0        2 
  16  chr16_38694378   Sample    A    G        0      0        2 
  16  chr16_38700734     AAsi    C    G        0      0        2 
  16  chr16_38700734     AKia    C    G        0      0        2 
  16  chr16_38700734     AOna    C    G        0      0        2 
  16  chr16_38700734     ASom    C    G        0      0        2 
  16  chr16_38700734     HCab    C    G        0      0        2 
  16  chr16_38700734     HPrz    C    G        0      0        2 
  16  chr16_38700734     ZBoe    C    G        1      2        2 
  16  chr16_38700734     ZGre    C    G        1      2        2 
  16  chr16_38700734     ZHar    C    G        1      2        2 
  16  chr16_38700734   Sample    C    G        0      0        2 
  16  chr16_38708571     AAsi    C    T        0      0        2 
  16  chr16_38708571     AKia    C    T        0      0        2 
  16  chr16_38708571     AOna    C    T        0      0        2 
  16  chr16_38708571     ASom    C    T        0      0        2 
  16  chr16_38708571     HCab    C    T        1      2        2 
  16  chr16_38708571     HPrz    C    T        1      2        2 
  16  chr16_38708571     ZBoe    C    T        0      0        2 
  16  chr16_38708571     ZGre    C    T        0      0        2 
  16  chr16_38708571     ZHar    C    T        0      0        2 
  16  chr16_38708571   Sample    C    T        0      0        2 
  16  chr16_38717909     AAsi    A    G        0      0        2 
  16  chr16_38717909     AKia    A    G        0      0        2 
  16  chr16_38717909     AOna    A    G        0      0        2 
  16  chr16_38717909     ASom    A    G        0      0        2 
  16  chr16_38717909     HCab    A    G        0      0        2 
  16  chr16_38717909     HPrz    A    G      0.5      1        2 
  16  chr16_38717909     ZBoe    A    G        0      0        2 
  16  chr16_38717909     ZGre    A    G        0      0        2 
  16  chr16_38717909     ZHar    A    G        0      0        2 
  16  chr16_38717909   Sample    A    G        0      0        2 
  16  chr16_38742338     AAsi    C    G      0.5      1        2 
  16  chr16_38742338     AKia    C    G        0      0        2 
  16  chr16_38742338     AOna    C    G        0      0        2 
  16  chr16_38742338     ASom    C    G      0.5      1        2 
  16  chr16_38742338     HCab    C    G        0      0        2 
  16  chr16_38742338     HPrz    C    G        0      0        2 
  16  chr16_38742338     ZBoe    C    G        0      0        2 
  16  chr16_38742338     ZGre    C    G        0      0        2 
  16  chr16_38742338     ZHar    C    G        0      0        2 
  16  chr16_38742338   Sample    C    G        0      0        2 
  16  chr16_38742872     AAsi    C    A        0      0        2 
  16  chr16_38742872     AKia    C    A        0      0        2 
  16  chr16_38742872     AOna    C    A        0      0        2 
  16  chr16_38742872     ASom    C    A        0      0        2 
  16  chr16_38742872     HCab    C    A        0      0        2 
  16  chr16_38742872     HPrz    C    A        0      0        2 
  16  chr16_38742872     ZBoe    C    A      0.5      1        2 
  16  chr16_38742872     ZGre    C    A        0      0        2 
  16  chr16_38742872     ZHar    C    A        0      0        2 
  16  chr16_38742872   Sample    C    A        0      0        2 
  16  chr16_38746265     AAsi    G    C        0      0        2 
  16  chr16_38746265     AKia    G    C        0      0        2 
  16  chr16_38746265     AOna    G    C        0      0        2 
  16  chr16_38746265     ASom    G    C        0      0        2 
  16  chr16_38746265     HCab    G    C        1      2        2 
  16  chr16_38746265     HPrz    G    C        1      2        2 
  16  chr16_38746265     ZBoe    G    C        0      0        2 
  16  chr16_38746265     ZGre    G    C        0      0        2 
  16  chr16_38746265     ZHar    G    C        0      0        2 
  16  chr16_38746265   Sample    G    C        0      0        2 
  16  chr16_38751352     AAsi    T    C        0      0        2 
  16  chr16_38751352     AKia    T    C      0.5      1        2 
  16  chr16_38751352     AOna    T    C        0      0        2 
  16  chr16_38751352     ASom    T    C        0      0        2 
  16  chr16_38751352     HCab    T    C        0      0        2 
  16  chr16_38751352     HPrz    T    C        0      0        2 
  16  chr16_38751352     ZBoe    T    C        0      0        2 
  16  chr16_38751352     ZGre    T    C        0      0        2 
  16  chr16_38751352     ZHar    T    C        0      0        2 
  16  chr16_38751352   Sample    T    C        0      0        2 
  16  chr16_38764088     AAsi    T    C        0      0        2 
  16  chr16_38764088     AKia    T    C        0      0        2 
  16  chr16_38764088     AOna    T    C        0      0        2 
  16  chr16_38764088     ASom    T    C        0      0        2 
  16  chr16_38764088     HCab    T    C        1      2        2 
  16  chr16_38764088     HPrz    T    C        1      2        2 
  16  chr16_38764088     ZBoe    T    C        0      0        2 
  16  chr16_38764088     ZGre    T    C        0      0        2 
  16  chr16_38764088     ZHar    T    C        0      0        2 
  16  chr16_38764088   Sample    T    C        0      0        2 
  16  chr16_38769130     AAsi    T    C        0      0        2 
  16  chr16_38769130     AKia    T    C        0      0        2 
  16  chr16_38769130     AOna    T    C        0      0        2 
  16  chr16_38769130     ASom    T    C        0      0        2 
  16  chr16_38769130     HCab    T    C        0      0        2 
  16  chr16_38769130     HPrz    T    C        0      0        2 
  16  chr16_38769130     ZBoe    T    C        0      0        2 
  16  chr16_38769130     ZGre    T    C        0      0        2 
  16  chr16_38769130     ZHar    T    C        1      2        2 
  16  chr16_38769130   Sample    T    C        0      0        2 
  16  chr16_38773324     AAsi    C    A        0      0        2 
  16  chr16_38773324     AKia    C    A        0      0        2 
  16  chr16_38773324     AOna    C    A        0      0        2 
  16  chr16_38773324     ASom    C    A        0      0        2 
  16  chr16_38773324     HCab    C    A        0      0        2 
  16  chr16_38773324     HPrz    C    A        0      0        2 
  16  chr16_38773324     ZBoe    C    A        0      0        2 
  16  chr16_38773324     ZGre    C    A        0      0        2 
  16  chr16_38773324     ZHar    C    A        1      2        2 
  16  chr16_38773324   Sample    C    A        0      0        2 
  16  chr16_38773902     AAsi    C    G        0      0        2 
  16  chr16_38773902     AKia    C    G        0      0        2 
  16  chr16_38773902     AOna    C    G        0      0        2 
  16  chr16_38773902     ASom    C    G        0      0        2 
  16  chr16_38773902     HCab    C    G        0      0        2 
  16  chr16_38773902     HPrz    C    G        0      0        2 
  16  chr16_38773902     ZBoe    C    G        0      0        2 
  16  chr16_38773902     ZGre    C    G        0      0        2 
  16  chr16_38773902     ZHar    C    G        1      2        2 
  16  chr16_38773902   Sample    C    G        0      0        2 
  16  chr16_38774263     AAsi    T    C        0      0        2 
  16  chr16_38774263     AKia    T    C        0      0        2 
  16  chr16_38774263     AOna    T    C        0      0        2 
  16  chr16_38774263     ASom    T    C      0.5      1        2 
  16  chr16_38774263     HCab    T    C        0      0        2 
  16  chr16_38774263     HPrz    T    C        0      0        2 
  16  chr16_38774263     ZBoe    T    C        0      0        2 
  16  chr16_38774263     ZGre    T    C        0      0        2 
  16  chr16_38774263     ZHar    T    C        0      0        2 
  16  chr16_38774263   Sample    T    C        0      0        2 
  16  chr16_38774748     AAsi    G    T        0      0        2 
  16  chr16_38774748     AKia    G    T        0      0        2 
  16  chr16_38774748     AOna    G    T        1      2        2 
  16  chr16_38774748     ASom    G    T        0      0        2 
  16  chr16_38774748     HCab    G    T        0      0        2 
  16  chr16_38774748     HPrz    G    T        0      0        2 
  16  chr16_38774748     ZBoe    G    T        0      0        2 
  16  chr16_38774748     ZGre    G    T        0      0        2 
  16  chr16_38774748     ZHar    G    T        0      0        2 
  16  chr16_38774748   Sample    G    T        0      0        2 
  16  chr16_38776872     AAsi    G    C        0      0        2 
  16  chr16_38776872     AKia    G    C        0      0        2 
  16  chr16_38776872     AOna    G    C        0      0        2 
  16  chr16_38776872     ASom    G    C        0      0        2 
  16  chr16_38776872     HCab    G    C        1      2        2 
  16  chr16_38776872     HPrz    G    C        1      2        2 
  16  chr16_38776872     ZBoe    G    C        0      0        2 
  16  chr16_38776872     ZGre    G    C        0      0        2 
  16  chr16_38776872     ZHar    G    C        0      0        2 
  16  chr16_38776872   Sample    G    C        0      0        2 
  16  chr16_38784056     AAsi    T    C        0      0        2 
  16  chr16_38784056     AKia    T    C        0      0        2 
  16  chr16_38784056     AOna    T    C        0      0        2 
  16  chr16_38784056     ASom    T    C        0      0        2 
  16  chr16_38784056     HCab    T    C        0      0        2 
  16  chr16_38784056     HPrz    T    C        0      0        2 
  16  chr16_38784056     ZBoe    T    C      0.5      1        2 
  16  chr16_38784056     ZGre    T    C        0      0        2 
  16  chr16_38784056     ZHar    T    C        0      0        2 
  16  chr16_38784056   Sample    T    C        0      0        2 
  16  chr16_38785138     AAsi    T    A        0      0        2 
  16  chr16_38785138     AKia    T    A        0      0        2 
  16  chr16_38785138     AOna    T    A        0      0        2 
  16  chr16_38785138     ASom    T    A        0      0        2 
  16  chr16_38785138     HCab    T    A      0.5      1        2 
  16  chr16_38785138     HPrz    T    A      0.5      1        2 
  16  chr16_38785138     ZBoe    T    A        0      0        2 
  16  chr16_38785138     ZGre    T    A        0      0        2 
  16  chr16_38785138     ZHar    T    A        0      0        2 
  16  chr16_38785138   Sample    T    A        0      0        2 
  16  chr16_38798720     AAsi    C    T        1      2        2 
  16  chr16_38798720     AKia    C    T        0      0        2 
  16  chr16_38798720     AOna    C    T        0      0        2 
  16  chr16_38798720     ASom    C    T      0.5      1        2 
  16  chr16_38798720     HCab    C    T        0      0        2 
  16  chr16_38798720     HPrz    C    T        0      0        2 
  16  chr16_38798720     ZBoe    C    T        0      0        2 
  16  chr16_38798720     ZGre    C    T        0      0        2 
  16  chr16_38798720     ZHar    C    T        0      0        2 
  16  chr16_38798720   Sample    C    T        1      2        2 
  16  chr16_38798889     AAsi    A    G        0      0        2 
  16  chr16_38798889     AKia    A    G        0      0        2 
  16  chr16_38798889     AOna    A    G        0      0        2 
  16  chr16_38798889     ASom    A    G        0      0        2 
  16  chr16_38798889     HCab    A    G        0      0        2 
  16  chr16_38798889     HPrz    A    G        0      0        2 
  16  chr16_38798889     ZBoe    A    G        1      2        2 
  16  chr16_38798889     ZGre    A    G        1      2        2 
  16  chr16_38798889     ZHar    A    G        1      2        2 
  16  chr16_38798889   Sample    A    G        0      0        2 
  16  chr16_38804278     AAsi    A    G        0      0        2 
  16  chr16_38804278     AKia    A    G        0      0        2 
  16  chr16_38804278     AOna    A    G        0      0        2 
  16  chr16_38804278     ASom    A    G        0      0        2 
  16  chr16_38804278     HCab    A    G        0      0        2 
  16  chr16_38804278     HPrz    A    G        0      0        2 
  16  chr16_38804278     ZBoe    A    G        0      0        2 
  16  chr16_38804278     ZGre    A    G      0.5      1        2 
  16  chr16_38804278     ZHar    A    G        0      0        2 
  16  chr16_38804278   Sample    A    G        0      0        2 
  16  chr16_38810623     AAsi    A    C        0      0        2 
  16  chr16_38810623     AKia    A    C        0      0        2 
  16  chr16_38810623     AOna    A    C        0      0        2 
  16  chr16_38810623     ASom    A    C        0      0        2 
  16  chr16_38810623     HCab    A    C        0      0        2 
  16  chr16_38810623     HPrz    A    C        0      0        2 
  16  chr16_38810623     ZBoe    A    C        0      0        2 
  16  chr16_38810623     ZGre    A    C        0      0        2 
  16  chr16_38810623     ZHar    A    C        1      2        2 
  16  chr16_38810623   Sample    A    C        0      0        2 
  16  chr16_38817970     AAsi    A    G        0      0        2 
  16  chr16_38817970     AKia    A    G        0      0        2 
  16  chr16_38817970     AOna    A    G        0      0        2 
  16  chr16_38817970     ASom    A    G        0      0        2 
  16  chr16_38817970     HCab    A    G        0      0        2 
  16  chr16_38817970     HPrz    A    G        0      0        2 
  16  chr16_38817970     ZBoe    A    G        0      0        2 
  16  chr16_38817970     ZGre    A    G        0      0        2 
  16  chr16_38817970     ZHar    A    G        1      2        2 
  16  chr16_38817970   Sample    A    G        0      0        2 
  16  chr16_38823792     AAsi    G    A        1      2        2 
  16  chr16_38823792     AKia    G    A        0      0        2 
  16  chr16_38823792     AOna    G    A        0      0        2 
  16  chr16_38823792     ASom    G    A        1      2        2 
  16  chr16_38823792     HCab    G    A        0      0        2 
  16  chr16_38823792     HPrz    G    A        0      0        2 
  16  chr16_38823792     ZBoe    G    A        0      0        2 
  16  chr16_38823792     ZGre    G    A        0      0        2 
  16  chr16_38823792     ZHar    G    A        0      0        2 
  16  chr16_38823792   Sample    G    A        1      2        2 
  16  chr16_38844995     AAsi    T    C        0      0        2 
  16  chr16_38844995     AKia    T    C        0      0        2 
  16  chr16_38844995     AOna    T    C        0      0        2 
  16  chr16_38844995     ASom    T    C        0      0        2 
  16  chr16_38844995     HCab    T    C        0      0        2 
  16  chr16_38844995     HPrz    T    C        0      0        2 
  16  chr16_38844995     ZBoe    T    C        0      0        2 
  16  chr16_38844995     ZGre    T    C        1      2        2 
  16  chr16_38844995     ZHar    T    C        0      0        2 
  16  chr16_38844995   Sample    T    C        0      0        2 
  16  chr16_38850326     AAsi    A    G        0      0        2 
  16  chr16_38850326     AKia    A    G        0      0        2 
  16  chr16_38850326     AOna    A    G        0      0        2 
  16  chr16_38850326     ASom    A    G        0      0        2 
  16  chr16_38850326     HCab    A    G        0      0        2 
  16  chr16_38850326     HPrz    A    G        0      0        2 
  16  chr16_38850326     ZBoe    A    G      0.5      1        2 
  16  chr16_38850326     ZGre    A    G        0      0        2 
  16  chr16_38850326     ZHar    A    G        0      0        2 
  16  chr16_38850326   Sample    A    G        0      0        2 
  16  chr16_38853870     AAsi    T    C        0      0        2 
  16  chr16_38853870     AKia    T    C        0      0        2 
  16  chr16_38853870     AOna    T    C        0      0        2 
  16  chr16_38853870     ASom    T    C        0      0        2 
  16  chr16_38853870     HCab    T    C        0      0        2 
  16  chr16_38853870     HPrz    T    C        0      0        2 
  16  chr16_38853870     ZBoe    T    C        0      0        2 
  16  chr16_38853870     ZGre    T    C        0      0        2 
  16  chr16_38853870     ZHar    T    C      0.5      1        2 
  16  chr16_38853870   Sample    T    C        0      0        2 
  16  chr16_38865523     AAsi    G    A        1      2        2 
  16  chr16_38865523     AKia    G    A        0      0        2 
  16  chr16_38865523     AOna    G    A        0      0        2 
  16  chr16_38865523     ASom    G    A        1      2        2 
  16  chr16_38865523     HCab    G    A        0      0        2 
  16  chr16_38865523     HPrz    G    A        0      0        2 
  16  chr16_38865523     ZBoe    G    A        0      0        2 
  16  chr16_38865523     ZGre    G    A        0      0        2 
  16  chr16_38865523     ZHar    G    A        0      0        2 
  16  chr16_38865523   Sample    G    A        1      2        2 
  16  chr16_38865936     AAsi    C    G        0      0        2 
  16  chr16_38865936     AKia    C    G        0      0        2 
  16  chr16_38865936     AOna    C    G        0      0        2 
  16  chr16_38865936     ASom    C    G        0      0        2 
  16  chr16_38865936     HCab    C    G      0.5      1        2 
  16  chr16_38865936     HPrz    C    G        0      0        2 
  16  chr16_38865936     ZBoe    C    G        0      0        2 
  16  chr16_38865936     ZGre    C    G        0      0        2 
  16  chr16_38865936     ZHar    C    G        0      0        2 
  16  chr16_38865936   Sample    C    G        0      0        2 
  16  chr16_38874108     AAsi    C    T        0      0        2 
  16  chr16_38874108     AKia    C    T        1      2        2 
  16  chr16_38874108     AOna    C    T        1      2        2 
  16  chr16_38874108     ASom    C    T        0      0        2 
  16  chr16_38874108     HCab    C    T        0      0        2 
  16  chr16_38874108     HPrz    C    T        0      0        2 
  16  chr16_38874108     ZBoe    C    T        0      0        2 
  16  chr16_38874108     ZGre    C    T        0      0        2 
  16  chr16_38874108     ZHar    C    T        0      0        2 
  16  chr16_38874108   Sample    C    T        0      0        2 
  16  chr16_38874785     AAsi    C    A        0      0        2 
  16  chr16_38874785     AKia    C    A        0      0        2 
  16  chr16_38874785     AOna    C    A        0      0        2 
  16  chr16_38874785     ASom    C    A        0      0        2 
  16  chr16_38874785     HCab    C    A        0      0        2 
  16  chr16_38874785     HPrz    C    A        0      0        2 
  16  chr16_38874785     ZBoe    C    A        0      0        2 
  16  chr16_38874785     ZGre    C    A        1      2        2 
  16  chr16_38874785     ZHar    C    A        0      0        2 
  16  chr16_38874785   Sample    C    A        0      0        2 
  16  chr16_38876454     AAsi    G    A        0      0        2 
  16  chr16_38876454     AKia    G    A        1      2        2 
  16  chr16_38876454     AOna    G    A        1      2        2 
  16  chr16_38876454     ASom    G    A        0      0        2 
  16  chr16_38876454     HCab    G    A        0      0        2 
  16  chr16_38876454     HPrz    G    A        0      0        2 
  16  chr16_38876454     ZBoe    G    A        0      0        2 
  16  chr16_38876454     ZGre    G    A        0      0        2 
  16  chr16_38876454     ZHar    G    A        0      0        2 
  16  chr16_38876454   Sample    G    A        0      0        2 
  16  chr16_38896076     AAsi    C    G        0      0        2 
  16  chr16_38896076     AKia    C    G        0      0        2 
  16  chr16_38896076     AOna    C    G        0      0        2 
  16  chr16_38896076     ASom    C    G      0.5      1        2 
  16  chr16_38896076     HCab    C    G        0      0        2 
  16  chr16_38896076     HPrz    C    G        0      0        2 
  16  chr16_38896076     ZBoe    C    G        0      0        2 
  16  chr16_38896076     ZGre    C    G        0      0        2 
  16  chr16_38896076     ZHar    C    G        0      0        2 
  16  chr16_38896076   Sample    C    G        0      0        2 
  16  chr16_38897961     AAsi    A    G        0      0        2 
  16  chr16_38897961     AKia    A    G        1      2        2 
  16  chr16_38897961     AOna    A    G        1      2        2 
  16  chr16_38897961     ASom    A    G        0      0        2 
  16  chr16_38897961     HCab    A    G        0      0        2 
  16  chr16_38897961     HPrz    A    G        0      0        2 
  16  chr16_38897961     ZBoe    A    G        0      0        2 
  16  chr16_38897961     ZGre    A    G        0      0        2 
  16  chr16_38897961     ZHar    A    G        0      0        2 
  16  chr16_38897961   Sample    A    G        0      0        2 
  16  chr16_38900598     AAsi    C    T        0      0        2 
  16  chr16_38900598     AKia    C    T        0      0        2 
  16  chr16_38900598     AOna    C    T        0      0        2 
  16  chr16_38900598     ASom    C    T        0      0        2 
  16  chr16_38900598     HCab    C    T        0      0        2 
  16  chr16_38900598     HPrz    C    T        0      0        2 
  16  chr16_38900598     ZBoe    C    T        1      2        2 
  16  chr16_38900598     ZGre    C    T        0      0        2 
  16  chr16_38900598     ZHar    C    T        1      2        2 
  16  chr16_38900598   Sample    C    T        0      0        2 
  16  chr16_38909825     AAsi    G    A        0      0        2 
  16  chr16_38909825     AKia    G    A        1      2        2 
  16  chr16_38909825     AOna    G    A        1      2        2 
  16  chr16_38909825     ASom    G    A        0      0        2 
  16  chr16_38909825     HCab    G    A        0      0        2 
  16  chr16_38909825     HPrz    G    A        0      0        2 
  16  chr16_38909825     ZBoe    G    A        0      0        2 
  16  chr16_38909825     ZGre    G    A        0      0        2 
  16  chr16_38909825     ZHar    G    A        0      0        2 
  16  chr16_38909825   Sample    G    A        0      0        2 
  16  chr16_38918876     AAsi    G    A        0      0        2 
  16  chr16_38918876     AKia    G    A        0      0        2 
  16  chr16_38918876     AOna    G    A        0      0        2 
  16  chr16_38918876     ASom    G    A      0.5      1        2 
  16  chr16_38918876     HCab    G    A        0      0        2 
  16  chr16_38918876     HPrz    G    A        0      0        2 
  16  chr16_38918876     ZBoe    G    A        0      0        2 
  16  chr16_38918876     ZGre    G    A        0      0        2 
  16  chr16_38918876     ZHar    G    A        0      0        2 
  16  chr16_38918876   Sample    G    A        0      0        2 
  16  chr16_38926775     AAsi    G    T        0      0        2 
  16  chr16_38926775     AKia    G    T        0      0        2 
  16  chr16_38926775     AOna    G    T        0      0        2 
  16  chr16_38926775     ASom    G    T        0      0        2 
  16  chr16_38926775     HCab    G    T        0      0        2 
  16  chr16_38926775     HPrz    G    T        0      0        2 
  16  chr16_38926775     ZBoe    G    T        0      0        2 
  16  chr16_38926775     ZGre    G    T        0      0        2 
  16  chr16_38926775     ZHar    G    T      0.5      1        2 
  16  chr16_38926775   Sample    G    T        0      0        2 
  16  chr16_38933467     AAsi    G    C        0      0        2 
  16  chr16_38933467     AKia    G    C        0      0        2 
  16  chr16_38933467     AOna    G    C        0      0        2 
  16  chr16_38933467     ASom    G    C        0      0        2 
  16  chr16_38933467     HCab    G    C        1      2        2 
  16  chr16_38933467     HPrz    G    C        1      2        2 
  16  chr16_38933467     ZBoe    G    C        0      0        2 
  16  chr16_38933467     ZGre    G    C        0      0        2 
  16  chr16_38933467     ZHar    G    C        0      0        2 
  16  chr16_38933467   Sample    G    C        0      0        2 
  16  chr16_38936208     AAsi    G    A        0      0        2 
  16  chr16_38936208     AKia    G    A        0      0        2 
  16  chr16_38936208     AOna    G    A        0      0        2 
  16  chr16_38936208     ASom    G    A      0.5      1        2 
  16  chr16_38936208     HCab    G    A        0      0        2 
  16  chr16_38936208     HPrz    G    A        0      0        2 
  16  chr16_38936208     ZBoe    G    A        0      0        2 
  16  chr16_38936208     ZGre    G    A        0      0        2 
  16  chr16_38936208     ZHar    G    A        0      0        2 
  16  chr16_38936208   Sample    G    A        0      0        2 
  16  chr16_38937775     AAsi    G    C        0      0        2 
  16  chr16_38937775     AKia    G    C        0      0        2 
  16  chr16_38937775     AOna    G    C        0      0        2 
  16  chr16_38937775     ASom    G    C        0      0        2 
  16  chr16_38937775     HCab    G    C        0      0        2 
  16  chr16_38937775     HPrz    G    C        0      0        2 
  16  chr16_38937775     ZBoe    G    C      0.5      1        2 
  16  chr16_38937775     ZGre    G    C        0      0        2 
  16  chr16_38937775     ZHar    G    C        0      0        2 
  16  chr16_38937775   Sample    G    C        0      0        2 
  16  chr16_38938093     AAsi    A    G        0      0        2 
  16  chr16_38938093     AKia    A    G        0      0        2 
  16  chr16_38938093     AOna    A    G      0.5      1        2 
  16  chr16_38938093     ASom    A    G        0      0        2 
  16  chr16_38938093     HCab    A    G        0      0        2 
  16  chr16_38938093     HPrz    A    G        0      0        2 
  16  chr16_38938093     ZBoe    A    G        0      0        2 
  16  chr16_38938093     ZGre    A    G        0      0        2 
  16  chr16_38938093     ZHar    A    G        0      0        2 
  16  chr16_38938093   Sample    A    G        0      0        2 
  16  chr16_38939174     AAsi    T    C        0      0        2 
  16  chr16_38939174     AKia    T    C        0      0        2 
  16  chr16_38939174     AOna    T    C        0      0        2 
  16  chr16_38939174     ASom    T    C        0      0        2 
  16  chr16_38939174     HCab    T    C        1      2        2 
  16  chr16_38939174     HPrz    T    C        1      2        2 
  16  chr16_38939174     ZBoe    T    C        0      0        2 
  16  chr16_38939174     ZGre    T    C        0      0        2 
  16  chr16_38939174     ZHar    T    C        0      0        2 
  16  chr16_38939174   Sample    T    C        0      0        2 
  16  chr16_38959734     AAsi    A    G        0      0        2 
  16  chr16_38959734     AKia    A    G        0      0        2 
  16  chr16_38959734     AOna    A    G        0      0        2 
  16  chr16_38959734     ASom    A    G        0      0        2 
  16  chr16_38959734     HCab    A    G        1      2        2 
  16  chr16_38959734     HPrz    A    G        1      2        2 
  16  chr16_38959734     ZBoe    A    G        0      0        2 
  16  chr16_38959734     ZGre    A    G        0      0        2 
  16  chr16_38959734     ZHar    A    G        0      0        2 
  16  chr16_38959734   Sample    A    G        0      0        2 
  16  chr16_38964360     AAsi    G    T        0      0        2 
  16  chr16_38964360     AKia    G    T        0      0        2 
  16  chr16_38964360     AOna    G    T        0      0        2 
  16  chr16_38964360     ASom    G    T      0.5      1        2 
  16  chr16_38964360     HCab    G    T        0      0        2 
  16  chr16_38964360     HPrz    G    T        0      0        2 
  16  chr16_38964360     ZBoe    G    T        0      0        2 
  16  chr16_38964360     ZGre    G    T        0      0        2 
  16  chr16_38964360     ZHar    G    T        0      0        2 
  16  chr16_38964360   Sample    G    T        0      0        2 
  16  chr16_38965962     AAsi    G    C        0      0        2 
  16  chr16_38965962     AKia    G    C        0      0        2 
  16  chr16_38965962     AOna    G    C        0      0        2 
  16  chr16_38965962     ASom    G    C        0      0        2 
  16  chr16_38965962     HCab    G    C        0      0        2 
  16  chr16_38965962     HPrz    G    C        0      0        2 
  16  chr16_38965962     ZBoe    G    C        1      2        2 
  16  chr16_38965962     ZGre    G    C        0      0        2 
  16  chr16_38965962     ZHar    G    C        0      0        2 
  16  chr16_38965962   Sample    G    C        0      0        2 
  16  chr16_38966831     AAsi    A    G        0      0        2 
  16  chr16_38966831     AKia    A    G        0      0        2 
  16  chr16_38966831     AOna    A    G        0      0        2 
  16  chr16_38966831     ASom    A    G        0      0        2 
  16  chr16_38966831     HCab    A    G        0      0        2 
  16  chr16_38966831     HPrz    A    G        0      0        2 
  16  chr16_38966831     ZBoe    A    G        1      2        2 
  16  chr16_38966831     ZGre    A    G        0      0        2 
  16  chr16_38966831     ZHar    A    G        0      0        2 
  16  chr16_38966831   Sample    A    G        0      0        2 
  16  chr16_38967868     AAsi    C    G        0      0        2 
  16  chr16_38967868     AKia    C    G        0      0        2 
  16  chr16_38967868     AOna    C    G        0      0        2 
  16  chr16_38967868     ASom    C    G        0      0        2 
  16  chr16_38967868     HCab    C    G        1      2        2 
  16  chr16_38967868     HPrz    C    G        1      2        2 
  16  chr16_38967868     ZBoe    C    G        0      0        2 
  16  chr16_38967868     ZGre    C    G        0      0        2 
  16  chr16_38967868     ZHar    C    G        0      0        2 
  16  chr16_38967868   Sample    C    G        0      0        2 
  16  chr16_38968418     AAsi    A    G        0      0        2 
  16  chr16_38968418     AKia    A    G        0      0        2 
  16  chr16_38968418     AOna    A    G        0      0        2 
  16  chr16_38968418     ASom    A    G        0      0        2 
  16  chr16_38968418     HCab    A    G        1      2        2 
  16  chr16_38968418     HPrz    A    G        1      2        2 
  16  chr16_38968418     ZBoe    A    G        0      0        2 
  16  chr16_38968418     ZGre    A    G        0      0        2 
  16  chr16_38968418     ZHar    A    G        0      0        2 
  16  chr16_38968418   Sample    A    G        0      0        2 
  16  chr16_38968959     AAsi    T    G        1      2        2 
  16  chr16_38968959     AKia    T    G        0      0        2 
  16  chr16_38968959     AOna    T    G        0      0        2 
  16  chr16_38968959     ASom    T    G        1      2        2 
  16  chr16_38968959     HCab    T    G        0      0        2 
  16  chr16_38968959     HPrz    T    G        0      0        2 
  16  chr16_38968959     ZBoe    T    G        0      0        2 
  16  chr16_38968959     ZGre    T    G        0      0        2 
  16  chr16_38968959     ZHar    T    G        0      0        2 
  16  chr16_38968959   Sample    T    G        1      2        2 
  16  chr16_38975021     AAsi    G    A        1      2        2 
  16  chr16_38975021     AKia    G    A        0      0        2 
  16  chr16_38975021     AOna    G    A        0      0        2 
  16  chr16_38975021     ASom    G    A        1      2        2 
  16  chr16_38975021     HCab    G    A        0      0        2 
  16  chr16_38975021     HPrz    G    A        0      0        2 
  16  chr16_38975021     ZBoe    G    A        0      0        2 
  16  chr16_38975021     ZGre    G    A        0      0        2 
  16  chr16_38975021     ZHar    G    A        0      0        2 
  16  chr16_38975021   Sample    G    A        1      2        2 
  16  chr16_38977596     AAsi    T    C        0      0        2 
  16  chr16_38977596     AKia    T    C        0      0        2 
  16  chr16_38977596     AOna    T    C        0      0        2 
  16  chr16_38977596     ASom    T    C        0      0        2 
  16  chr16_38977596     HCab    T    C        0      0        2 
  16  chr16_38977596     HPrz    T    C        0      0        2 
  16  chr16_38977596     ZBoe    T    C      0.5      1        2 
  16  chr16_38977596     ZGre    T    C        0      0        2 
  16  chr16_38977596     ZHar    T    C        0      0        2 
  16  chr16_38977596   Sample    T    C        0      0        2 
  16  chr16_38979209     AAsi    G    A        0      0        2 
  16  chr16_38979209     AKia    G    A        0      0        2 
  16  chr16_38979209     AOna    G    A        0      0        2 
  16  chr16_38979209     ASom    G    A        0      0        2 
  16  chr16_38979209     HCab    G    A        1      2        2 
  16  chr16_38979209     HPrz    G    A        1      2        2 
  16  chr16_38979209     ZBoe    G    A        0      0        2 
  16  chr16_38979209     ZGre    G    A        0      0        2 
  16  chr16_38979209     ZHar    G    A        0      0        2 
  16  chr16_38979209   Sample    G    A        0      0        2 
  16  chr16_38986959     AAsi    T    C        0      0        2 
  16  chr16_38986959     AKia    T    C        0      0        2 
  16  chr16_38986959     AOna    T    C        0      0        2 
  16  chr16_38986959     ASom    T    C        0      0        2 
  16  chr16_38986959     HCab    T    C        0      0        2 
  16  chr16_38986959     HPrz    T    C        0      0        2 
  16  chr16_38986959     ZBoe    T    C        0      0        2 
  16  chr16_38986959     ZGre    T    C        1      2        2 
  16  chr16_38986959     ZHar    T    C        0      0        2 
  16  chr16_38986959   Sample    T    C        0      0        2 
  16  chr16_38987046     AAsi    C    A        0      0        2 
  16  chr16_38987046     AKia    C    A        0      0        2 
  16  chr16_38987046     AOna    C    A        0      0        2 
  16  chr16_38987046     ASom    C    A        0      0        2 
  16  chr16_38987046     HCab    C    A        0      0        2 
  16  chr16_38987046     HPrz    C    A        0      0        2 
  16  chr16_38987046     ZBoe    C    A        0      0        2 
  16  chr16_38987046     ZGre    C    A        0      0        2 
  16  chr16_38987046     ZHar    C    A      0.5      1        2 
  16  chr16_38987046   Sample    C    A        0      0        2 
  16  chr16_38987948     AAsi    T    G        0      0        2 
  16  chr16_38987948     AKia    T    G        0      0        2 
  16  chr16_38987948     AOna    T    G        0      0        2 
  16  chr16_38987948     ASom    T    G        0      0        2 
  16  chr16_38987948     HCab    T    G      0.5      1        2 
  16  chr16_38987948     HPrz    T    G        0      0        2 
  16  chr16_38987948     ZBoe    T    G        0      0        2 
  16  chr16_38987948     ZGre    T    G        0      0        2 
  16  chr16_38987948     ZHar    T    G        0      0        2 
  16  chr16_38987948   Sample    T    G        0      0        2 
  16  chr16_38988976     AAsi    G    C        0      0        2 
  16  chr16_38988976     AKia    G    C        0      0        2 
  16  chr16_38988976     AOna    G    C        0      0        2 
  16  chr16_38988976     ASom    G    C        0      0        2 
  16  chr16_38988976     HCab    G    C        0      0        2 
  16  chr16_38988976     HPrz    G    C      0.5      1        2 
  16  chr16_38988976     ZBoe    G    C        0      0        2 
  16  chr16_38988976     ZGre    G    C        0      0        2 
  16  chr16_38988976     ZHar    G    C        0      0        2 
  16  chr16_38988976   Sample    G    C        0      0        2 
  16  chr16_38994632     AAsi    G    A        0      0        2 
  16  chr16_38994632     AKia    G    A        1      2        2 
  16  chr16_38994632     AOna    G    A        0      0        2 
  16  chr16_38994632     ASom    G    A        0      0        2 
  16  chr16_38994632     HCab    G    A        0      0        2 
  16  chr16_38994632     HPrz    G    A        0      0        2 
  16  chr16_38994632     ZBoe    G    A        0      0        2 
  16  chr16_38994632     ZGre    G    A        0      0        2 
  16  chr16_38994632     ZHar    G    A        0      0        2 
  16  chr16_38994632   Sample    G    A        0      0        2 
  16  chr16_39000049     AAsi    G    T        0      0        2 
  16  chr16_39000049     AKia    G    T        0      0        2 
  16  chr16_39000049     AOna    G    T        0      0        2 
  16  chr16_39000049     ASom    G    T        0      0        2 
  16  chr16_39000049     HCab    G    T      0.5      1        2 
  16  chr16_39000049     HPrz    G    T        0      0        2 
  16  chr16_39000049     ZBoe    G    T        0      0        2 
  16  chr16_39000049     ZGre    G    T        0      0        2 
  16  chr16_39000049     ZHar    G    T        0      0        2 
  16  chr16_39000049   Sample    G    T        0      0        2 
  16  chr16_39009245     AAsi    T    C        0      0        2 
  16  chr16_39009245     AKia    T    C        0      0        2 
  16  chr16_39009245     AOna    T    C        0      0        2 
  16  chr16_39009245     ASom    T    C        0      0        2 
  16  chr16_39009245     HCab    T    C        0      0        2 
  16  chr16_39009245     HPrz    T    C        0      0        2 
  16  chr16_39009245     ZBoe    T    C        1      2        2 
  16  chr16_39009245     ZGre    T    C        0      0        2 
  16  chr16_39009245     ZHar    T    C        0      0        2 
  16  chr16_39009245   Sample    T    C        0      0        2 
  16  chr16_39015042     AAsi    A    C        0      0        2 
  16  chr16_39015042     AKia    A    C        0      0        2 
  16  chr16_39015042     AOna    A    C        0      0        2 
  16  chr16_39015042     ASom    A    C        0      0        2 
  16  chr16_39015042     HCab    A    C        1      2        2 
  16  chr16_39015042     HPrz    A    C        1      2        2 
  16  chr16_39015042     ZBoe    A    C        0      0        2 
  16  chr16_39015042     ZGre    A    C        0      0        2 
  16  chr16_39015042     ZHar    A    C        0      0        2 
  16  chr16_39015042   Sample    A    C        0      0        2 
  16  chr16_39017049     AAsi    T    G        0      0        2 
  16  chr16_39017049     AKia    T    G        0      0        2 
  16  chr16_39017049     AOna    T    G        0      0        2 
  16  chr16_39017049     ASom    T    G        0      0        2 
  16  chr16_39017049     HCab    T    G        0      0        2 
  16  chr16_39017049     HPrz    T    G        0      0        2 
  16  chr16_39017049     ZBoe    T    G        0      0        2 
  16  chr16_39017049     ZGre    T    G        1      2        2 
  16  chr16_39017049     ZHar    T    G        0      0        2 
  16  chr16_39017049   Sample    T    G        0      0        2 
  16  chr16_39017231     AAsi    G    A        0      0        2 
  16  chr16_39017231     AKia    G    A        0      0        2 
  16  chr16_39017231     AOna    G    A        0      0        2 
  16  chr16_39017231     ASom    G    A        0      0        2 
  16  chr16_39017231     HCab    G    A        1      2        2 
  16  chr16_39017231     HPrz    G    A        1      2        2 
  16  chr16_39017231     ZBoe    G    A        0      0        2 
  16  chr16_39017231     ZGre    G    A        0      0        2 
  16  chr16_39017231     ZHar    G    A        0      0        2 
  16  chr16_39017231   Sample    G    A        0      0        2 
  16  chr16_39019356     AAsi    A    T        0      0        2 
  16  chr16_39019356     AKia    A    T        0      0        2 
  16  chr16_39019356     AOna    A    T        0      0        2 
  16  chr16_39019356     ASom    A    T        0      0        2 
  16  chr16_39019356     HCab    A    T        1      2        2 
  16  chr16_39019356     HPrz    A    T        1      2        2 
  16  chr16_39019356     ZBoe    A    T        0      0        2 
  16  chr16_39019356     ZGre    A    T        0      0        2 
  16  chr16_39019356     ZHar    A    T        0      0        2 
  16  chr16_39019356   Sample    A    T        0      0        2 
  16  chr16_39021410     AAsi    A    G        0      0        2 
  16  chr16_39021410     AKia    A    G        0      0        2 
  16  chr16_39021410     AOna    A    G      0.5      1        2 
  16  chr16_39021410     ASom    A    G        0      0        2 
  16  chr16_39021410     HCab    A    G        0      0        2 
  16  chr16_39021410     HPrz    A    G        0      0        2 
  16  chr16_39021410     ZBoe    A    G        0      0        2 
  16  chr16_39021410     ZGre    A    G        0      0        2 
  16  chr16_39021410     ZHar    A    G        0      0        2 
  16  chr16_39021410   Sample    A    G        0      0        2 
  16  chr16_39023033     AAsi    A    G        0      0        2 
  16  chr16_39023033     AKia    A    G        0      0        2 
  16  chr16_39023033     AOna    A    G        0      0        2 
  16  chr16_39023033     ASom    A    G        0      0        2 
  16  chr16_39023033     HCab    A    G        0      0        2 
  16  chr16_39023033     HPrz    A    G        0      0        2 
  16  chr16_39023033     ZBoe    A    G        0      0        2 
  16  chr16_39023033     ZGre    A    G      0.5      1        2 
  16  chr16_39023033     ZHar    A    G        0      0        2 
  16  chr16_39023033   Sample    A    G        0      0        2 
  16  chr16_39023920     AAsi    A    G        0      0        2 
  16  chr16_39023920     AKia    A    G        0      0        2 
  16  chr16_39023920     AOna    A    G        0      0        2 
  16  chr16_39023920     ASom    A    G        0      0        2 
  16  chr16_39023920     HCab    A    G        1      2        2 
  16  chr16_39023920     HPrz    A    G        1      2        2 
  16  chr16_39023920     ZBoe    A    G        0      0        2 
  16  chr16_39023920     ZGre    A    G        0      0        2 
  16  chr16_39023920     ZHar    A    G        0      0        2 
  16  chr16_39023920   Sample    A    G        0      0        2 
  16  chr16_39039473     AAsi    G    A        0      0        2 
  16  chr16_39039473     AKia    G    A        0      0        2 
  16  chr16_39039473     AOna    G    A        0      0        2 
  16  chr16_39039473     ASom    G    A        0      0        2 
  16  chr16_39039473     HCab    G    A        1      2        2 
  16  chr16_39039473     HPrz    G    A        1      2        2 
  16  chr16_39039473     ZBoe    G    A        0      0        2 
  16  chr16_39039473     ZGre    G    A        0      0        2 
  16  chr16_39039473     ZHar    G    A        0      0        2 
  16  chr16_39039473   Sample    G    A        0      0        2 
  16  chr16_39043510     AAsi    G    T        0      0        2 
  16  chr16_39043510     AKia    G    T        0      0        2 
  16  chr16_39043510     AOna    G    T        0      0        2 
  16  chr16_39043510     ASom    G    T        0      0        2 
  16  chr16_39043510     HCab    G    T        0      0        2 
  16  chr16_39043510     HPrz    G    T        0      0        2 
  16  chr16_39043510     ZBoe    G    T        0      0        2 
  16  chr16_39043510     ZGre    G    T        0      0        2 
  16  chr16_39043510     ZHar    G    T        1      2        2 
  16  chr16_39043510   Sample    G    T        0      0        2 
  16  chr16_39045985     AAsi    A    G        0      0        2 
  16  chr16_39045985     AKia    A    G        0      0        2 
  16  chr16_39045985     AOna    A    G        0      0        2 
  16  chr16_39045985     ASom    A    G        0      0        2 
  16  chr16_39045985     HCab    A    G        1      2        2 
  16  chr16_39045985     HPrz    A    G        1      2        2 
  16  chr16_39045985     ZBoe    A    G        0      0        2 
  16  chr16_39045985     ZGre    A    G        0      0        2 
  16  chr16_39045985     ZHar    A    G        0      0        2 
  16  chr16_39045985   Sample    A    G        0      0        2 
  16  chr16_39048496     AAsi    G    A        0      0        2 
  16  chr16_39048496     AKia    G    A        0      0        2 
  16  chr16_39048496     AOna    G    A        0      0        2 
  16  chr16_39048496     ASom    G    A        0      0        2 
  16  chr16_39048496     HCab    G    A        1      2        2 
  16  chr16_39048496     HPrz    G    A        1      2        2 
  16  chr16_39048496     ZBoe    G    A        0      0        2 
  16  chr16_39048496     ZGre    G    A        0      0        2 
  16  chr16_39048496     ZHar    G    A        0      0        2 
  16  chr16_39048496   Sample    G    A        0      0        2 
  16  chr16_39055114     AAsi    T    G        0      0        2 
  16  chr16_39055114     AKia    T    G        0      0        2 
  16  chr16_39055114     AOna    T    G        0      0        2 
  16  chr16_39055114     ASom    T    G        0      0        2 
  16  chr16_39055114     HCab    T    G        0      0        2 
  16  chr16_39055114     HPrz    T    G        1      2        2 
  16  chr16_39055114     ZBoe    T    G        0      0        2 
  16  chr16_39055114     ZGre    T    G        0      0        2 
  16  chr16_39055114     ZHar    T    G        0      0        2 
  16  chr16_39055114   Sample    T    G        0      0        2 
  16  chr16_39059819     AAsi    T    C        0      0        2 
  16  chr16_39059819     AKia    T    C        1      2        2 
  16  chr16_39059819     AOna    T    C        0      0        2 
  16  chr16_39059819     ASom    T    C        0      0        2 
  16  chr16_39059819     HCab    T    C        0      0        2 
  16  chr16_39059819     HPrz    T    C        0      0        2 
  16  chr16_39059819     ZBoe    T    C        0      0        2 
  16  chr16_39059819     ZGre    T    C        0      0        2 
  16  chr16_39059819     ZHar    T    C        0      0        2 
  16  chr16_39059819   Sample    T    C        0      0        2 
  16  chr16_39060033     AAsi    A    G        0      0        2 
  16  chr16_39060033     AKia    A    G        0      0        2 
  16  chr16_39060033     AOna    A    G        0      0        2 
  16  chr16_39060033     ASom    A    G        0      0        2 
  16  chr16_39060033     HCab    A    G        0      0        2 
  16  chr16_39060033     HPrz    A    G        0      0        2 
  16  chr16_39060033     ZBoe    A    G        0      0        2 
  16  chr16_39060033     ZGre    A    G        0      0        2 
  16  chr16_39060033     ZHar    A    G        1      2        2 
  16  chr16_39060033   Sample    A    G        0      0        2 
  16  chr16_39070891     AAsi    G    A        0      0        2 
  16  chr16_39070891     AKia    G    A        0      0        2 
  16  chr16_39070891     AOna    G    A        0      0        2 
  16  chr16_39070891     ASom    G    A        0      0        2 
  16  chr16_39070891     HCab    G    A        1      2        2 
  16  chr16_39070891     HPrz    G    A        1      2        2 
  16  chr16_39070891     ZBoe    G    A        0      0        2 
  16  chr16_39070891     ZGre    G    A        0      0        2 
  16  chr16_39070891     ZHar    G    A        0      0        2 
  16  chr16_39070891   Sample    G    A        0      0        2 
  16  chr16_39072648     AAsi    A    G        0      0        2 
  16  chr16_39072648     AKia    A    G        0      0        2 
  16  chr16_39072648     AOna    A    G        0      0        2 
  16  chr16_39072648     ASom    A    G        0      0        2 
  16  chr16_39072648     HCab    A    G        0      0        2 
  16  chr16_39072648     HPrz    A    G        0      0        2 
  16  chr16_39072648     ZBoe    A    G        0      0        2 
  16  chr16_39072648     ZGre    A    G        1      2        2 
  16  chr16_39072648     ZHar    A    G        0      0        2 
  16  chr16_39072648   Sample    A    G        0      0        2 
  16  chr16_39072717     AAsi    C    T        0      0        2 
  16  chr16_39072717     AKia    C    T        0      0        2 
  16  chr16_39072717     AOna    C    T        0      0        2 
  16  chr16_39072717     ASom    C    T        0      0        2 
  16  chr16_39072717     HCab    C    T        1      2        2 
  16  chr16_39072717     HPrz    C    T        1      2        2 
  16  chr16_39072717     ZBoe    C    T        0      0        2 
  16  chr16_39072717     ZGre    C    T        0      0        2 
  16  chr16_39072717     ZHar    C    T        0      0        2 
  16  chr16_39072717   Sample    C    T        0      0        2 
  16  chr16_39079638     AAsi    G    T        0      0        2 
  16  chr16_39079638     AKia    G    T        0      0        2 
  16  chr16_39079638     AOna    G    T        0      0        2 
  16  chr16_39079638     ASom    G    T        0      0        2 
  16  chr16_39079638     HCab    G    T        0      0        2 
  16  chr16_39079638     HPrz    G    T        0      0        2 
  16  chr16_39079638     ZBoe    G    T        1      2        2 
  16  chr16_39079638     ZGre    G    T        0      0        2 
  16  chr16_39079638     ZHar    G    T        1      2        2 
  16  chr16_39079638   Sample    G    T        0      0        2 
  16  chr16_39081860     AAsi    T    G        0      0        2 
  16  chr16_39081860     AKia    T    G        0      0        2 
  16  chr16_39081860     AOna    T    G        0      0        2 
  16  chr16_39081860     ASom    T    G        0      0        2 
  16  chr16_39081860     HCab    T    G        0      0        2 
  16  chr16_39081860     HPrz    T    G        0      0        2 
  16  chr16_39081860     ZBoe    T    G        0      0        2 
  16  chr16_39081860     ZGre    T    G        1      2        2 
  16  chr16_39081860     ZHar    T    G        0      0        2 
  16  chr16_39081860   Sample    T    G        0      0        2 
  16  chr16_39089783     AAsi    C    T        0      0        2 
  16  chr16_39089783     AKia    C    T        0      0        2 
  16  chr16_39089783     AOna    C    T        0      0        2 
  16  chr16_39089783     ASom    C    T      0.5      1        2 
  16  chr16_39089783     HCab    C    T        0      0        2 
  16  chr16_39089783     HPrz    C    T        0      0        2 
  16  chr16_39089783     ZBoe    C    T        0      0        2 
  16  chr16_39089783     ZGre    C    T        0      0        2 
  16  chr16_39089783     ZHar    C    T        0      0        2 
  16  chr16_39089783   Sample    C    T        1      2        2 
  16  chr16_39090194     AAsi    C    A        0      0        2 
  16  chr16_39090194     AKia    C    A        0      0        2 
  16  chr16_39090194     AOna    C    A        0      0        2 
  16  chr16_39090194     ASom    C    A        0      0        2 
  16  chr16_39090194     HCab    C    A      0.5      1        2 
  16  chr16_39090194     HPrz    C    A        1      2        2 
  16  chr16_39090194     ZBoe    C    A        0      0        2 
  16  chr16_39090194     ZGre    C    A        0      0        2 
  16  chr16_39090194     ZHar    C    A        0      0        2 
  16  chr16_39090194   Sample    C    A        0      0        2 
  16  chr16_39094440     AAsi    T    C        0      0        2 
  16  chr16_39094440     AKia    T    C        0      0        2 
  16  chr16_39094440     AOna    T    C        0      0        2 
  16  chr16_39094440     ASom    T    C      0.5      1        2 
  16  chr16_39094440     HCab    T    C        1      2        2 
  16  chr16_39094440     HPrz    T    C        1      2        2 
  16  chr16_39094440     ZBoe    T    C        0      0        2 
  16  chr16_39094440     ZGre    T    C        0      0        2 
  16  chr16_39094440     ZHar    T    C        0      0        2 
  16  chr16_39094440   Sample    T    C        0      0        2 
  16  chr16_39094928     AAsi    T    C        0      0        2 
  16  chr16_39094928     AKia    T    C        0      0        2 
  16  chr16_39094928     AOna    T    C        0      0        2 
  16  chr16_39094928     ASom    T    C        0      0        2 
  16  chr16_39094928     HCab    T    C        0      0        2 
  16  chr16_39094928     HPrz    T    C        0      0        2 
  16  chr16_39094928     ZBoe    T    C        0      0        2 
  16  chr16_39094928     ZGre    T    C      0.5      1        2 
  16  chr16_39094928     ZHar    T    C        0      0        2 
  16  chr16_39094928   Sample    T    C        0      0        2 
  16  chr16_39115146     AAsi    C    G        0      0        2 
  16  chr16_39115146     AKia    C    G        0      0        2 
  16  chr16_39115146     AOna    C    G        0      0        2 
  16  chr16_39115146     ASom    C    G        0      0        2 
  16  chr16_39115146     HCab    C    G        0      0        2 
  16  chr16_39115146     HPrz    C    G        1      2        2 
  16  chr16_39115146     ZBoe    C    G        0      0        2 
  16  chr16_39115146     ZGre    C    G        0      0        2 
  16  chr16_39115146     ZHar    C    G        0      0        2 
  16  chr16_39115146   Sample    C    G        0      0        2 
  16  chr16_39121608     AAsi    C    T        0      0        2 
  16  chr16_39121608     AKia    C    T        0      0        2 
  16  chr16_39121608     AOna    C    T        0      0        2 
  16  chr16_39121608     ASom    C    T        0      0        2 
  16  chr16_39121608     HCab    C    T        1      2        2 
  16  chr16_39121608     HPrz    C    T        1      2        2 
  16  chr16_39121608     ZBoe    C    T        0      0        2 
  16  chr16_39121608     ZGre    C    T        0      0        2 
  16  chr16_39121608     ZHar    C    T        0      0        2 
  16  chr16_39121608   Sample    C    T        0      0        2 
  16  chr16_39121976     AAsi    T    C        0      0        2 
  16  chr16_39121976     AKia    T    C        0      0        2 
  16  chr16_39121976     AOna    T    C        0      0        2 
  16  chr16_39121976     ASom    T    C        0      0        2 
  16  chr16_39121976     HCab    T    C        1      2        2 
  16  chr16_39121976     HPrz    T    C        1      2        2 
  16  chr16_39121976     ZBoe    T    C        0      0        2 
  16  chr16_39121976     ZGre    T    C        0      0        2 
  16  chr16_39121976     ZHar    T    C        0      0        2 
  16  chr16_39121976   Sample    T    C        0      0        2 
  16  chr16_39123835     AAsi    C    T      0.5      1        2 
  16  chr16_39123835     AKia    C    T        0      0        2 
  16  chr16_39123835     AOna    C    T        0      0        2 
  16  chr16_39123835     ASom    C    T        0      0        2 
  16  chr16_39123835     HCab    C    T        0      0        2 
  16  chr16_39123835     HPrz    C    T        0      0        2 
  16  chr16_39123835     ZBoe    C    T        0      0        2 
  16  chr16_39123835     ZGre    C    T        0      0        2 
  16  chr16_39123835     ZHar    C    T        0      0        2 
  16  chr16_39123835   Sample    C    T        0      0        2 
  16  chr16_39128754     AAsi    A    C        1      2        2 
  16  chr16_39128754     AKia    A    C        0      0        2 
  16  chr16_39128754     AOna    A    C        0      0        2 
  16  chr16_39128754     ASom    A    C      0.5      1        2 
  16  chr16_39128754     HCab    A    C        0      0        2 
  16  chr16_39128754     HPrz    A    C        0      0        2 
  16  chr16_39128754     ZBoe    A    C        0      0        2 
  16  chr16_39128754     ZGre    A    C        0      0        2 
  16  chr16_39128754     ZHar    A    C        0      0        2 
  16  chr16_39128754   Sample    A    C        1      2        2 
  16  chr16_39136080     AAsi    A    G        0      0        2 
  16  chr16_39136080     AKia    A    G        0      0        2 
  16  chr16_39136080     AOna    A    G        0      0        2 
  16  chr16_39136080     ASom    A    G        0      0        2 
  16  chr16_39136080     HCab    A    G        0      0        2 
  16  chr16_39136080     HPrz    A    G        0      0        2 
  16  chr16_39136080     ZBoe    A    G      0.5      1        2 
  16  chr16_39136080     ZGre    A    G        0      0        2 
  16  chr16_39136080     ZHar    A    G        0      0        2 
  16  chr16_39136080   Sample    A    G        0      0        2 
  16  chr16_39137933     AAsi    G    A        0      0        2 
  16  chr16_39137933     AKia    G    A        0      0        2 
  16  chr16_39137933     AOna    G    A        0      0        2 
  16  chr16_39137933     ASom    G    A        0      0        2 
  16  chr16_39137933     HCab    G    A        0      0        2 
  16  chr16_39137933     HPrz    G    A        0      0        2 
  16  chr16_39137933     ZBoe    G    A      0.5      1        2 
  16  chr16_39137933     ZGre    G    A        0      0        2 
  16  chr16_39137933     ZHar    G    A        0      0        2 
  16  chr16_39137933   Sample    G    A        0      0        2 
  16  chr16_39137974     AAsi    C    A        0      0        2 
  16  chr16_39137974     AKia    C    A        0      0        2 
  16  chr16_39137974     AOna    C    A        0      0        2 
  16  chr16_39137974     ASom    C    A        0      0        2 
  16  chr16_39137974     HCab    C    A        0      0        2 
  16  chr16_39137974     HPrz    C    A        0      0        2 
  16  chr16_39137974     ZBoe    C    A      0.5      1        2 
  16  chr16_39137974     ZGre    C    A        0      0        2 
  16  chr16_39137974     ZHar    C    A        0      0        2 
  16  chr16_39137974   Sample    C    A        0      0        2 
  16  chr16_39159651     AAsi    G    C        0      0        2 
  16  chr16_39159651     AKia    G    C        1      2        2 
  16  chr16_39159651     AOna    G    C      0.5      1        2 
  16  chr16_39159651     ASom    G    C        0      0        2 
  16  chr16_39159651     HCab    G    C        0      0        2 
  16  chr16_39159651     HPrz    G    C        0      0        2 
  16  chr16_39159651     ZBoe    G    C        0      0        2 
  16  chr16_39159651     ZGre    G    C        0      0        2 
  16  chr16_39159651     ZHar    G    C        0      0        2 
  16  chr16_39159651   Sample    G    C        0      0        2 
  16  chr16_39165752     AAsi    C    T        0      0        2 
  16  chr16_39165752     AKia    C    T        0      0        2 
  16  chr16_39165752     AOna    C    T        0      0        2 
  16  chr16_39165752     ASom    C    T        0      0        2 
  16  chr16_39165752     HCab    C    T        1      2        2 
  16  chr16_39165752     HPrz    C    T        1      2        2 
  16  chr16_39165752     ZBoe    C    T        0      0        2 
  16  chr16_39165752     ZGre    C    T        0      0        2 
  16  chr16_39165752     ZHar    C    T        0      0        2 
  16  chr16_39165752   Sample    C    T        0      0        2 
  16  chr16_39173032     AAsi    C    T        0      0        2 
  16  chr16_39173032     AKia    C    T        1      2        2 
  16  chr16_39173032     AOna    C    T        1      2        2 
  16  chr16_39173032     ASom    C    T        0      0        2 
  16  chr16_39173032     HCab    C    T        0      0        2 
  16  chr16_39173032     HPrz    C    T        0      0        2 
  16  chr16_39173032     ZBoe    C    T        0      0        2 
  16  chr16_39173032     ZGre    C    T        0      0        2 
  16  chr16_39173032     ZHar    C    T        0      0        2 
  16  chr16_39173032   Sample    C    T        0      0        2 
  16  chr16_39177924     AAsi    C    T        0      0        2 
  16  chr16_39177924     AKia    C    T        0      0        2 
  16  chr16_39177924     AOna    C    T        0      0        2 
  16  chr16_39177924     ASom    C    T        0      0        2 
  16  chr16_39177924     HCab    C    T      0.5      1        2 
  16  chr16_39177924     HPrz    C    T        0      0        2 
  16  chr16_39177924     ZBoe    C    T        0      0        2 
  16  chr16_39177924     ZGre    C    T        0      0        2 
  16  chr16_39177924     ZHar    C    T        0      0        2 
  16  chr16_39177924   Sample    C    T        0      0        2 
  16  chr16_39179144     AAsi    A    G        1      2        2 
  16  chr16_39179144     AKia    A    G        0      0        2 
  16  chr16_39179144     AOna    A    G        0      0        2 
  16  chr16_39179144     ASom    A    G        1      2        2 
  16  chr16_39179144     HCab    A    G        0      0        2 
  16  chr16_39179144     HPrz    A    G        0      0        2 
  16  chr16_39179144     ZBoe    A    G        0      0        2 
  16  chr16_39179144     ZGre    A    G        0      0        2 
  16  chr16_39179144     ZHar    A    G        0      0        2 
  16  chr16_39179144   Sample    A    G        1      2        2 
  16  chr16_39184279     AAsi    G    C        0      0        2 
  16  chr16_39184279     AKia    G    C        0      0        2 
  16  chr16_39184279     AOna    G    C        0      0        2 
  16  chr16_39184279     ASom    G    C        0      0        2 
  16  chr16_39184279     HCab    G    C      0.5      1        2 
  16  chr16_39184279     HPrz    G    C        0      0        2 
  16  chr16_39184279     ZBoe    G    C        0      0        2 
  16  chr16_39184279     ZGre    G    C        0      0        2 
  16  chr16_39184279     ZHar    G    C        0      0        2 
  16  chr16_39184279   Sample    G    C        0      0        2 
  16  chr16_39186105     AAsi    T    C        0      0        2 
  16  chr16_39186105     AKia    T    C        1      2        2 
  16  chr16_39186105     AOna    T    C        1      2        2 
  16  chr16_39186105     ASom    T    C        0      0        2 
  16  chr16_39186105     HCab    T    C        0      0        2 
  16  chr16_39186105     HPrz    T    C        0      0        2 
  16  chr16_39186105     ZBoe    T    C        0      0        2 
  16  chr16_39186105     ZGre    T    C        0      0        2 
  16  chr16_39186105     ZHar    T    C        0      0        2 
  16  chr16_39186105   Sample    T    C        0      0        2 
  16  chr16_39196226     AAsi    A    T        0      0        2 
  16  chr16_39196226     AKia    A    T        1      2        2 
  16  chr16_39196226     AOna    A    T        1      2        2 
  16  chr16_39196226     ASom    A    T        0      0        2 
  16  chr16_39196226     HCab    A    T        0      0        2 
  16  chr16_39196226     HPrz    A    T        0      0        2 
  16  chr16_39196226     ZBoe    A    T        0      0        2 
  16  chr16_39196226     ZGre    A    T        0      0        2 
  16  chr16_39196226     ZHar    A    T        0      0        2 
  16  chr16_39196226   Sample    A    T        0      0        2 
  16  chr16_39196343     AAsi    G    A        0      0        2 
  16  chr16_39196343     AKia    G    A        1      2        2 
  16  chr16_39196343     AOna    G    A        1      2        2 
  16  chr16_39196343     ASom    G    A        0      0        2 
  16  chr16_39196343     HCab    G    A        0      0        2 
  16  chr16_39196343     HPrz    G    A        0      0        2 
  16  chr16_39196343     ZBoe    G    A        0      0        2 
  16  chr16_39196343     ZGre    G    A        0      0        2 
  16  chr16_39196343     ZHar    G    A        0      0        2 
  16  chr16_39196343   Sample    G    A        0      0        2 
  16  chr16_39205571     AAsi    G    A        0      0        2 
  16  chr16_39205571     AKia    G    A        0      0        2 
  16  chr16_39205571     AOna    G    A        0      0        2 
  16  chr16_39205571     ASom    G    A        0      0        2 
  16  chr16_39205571     HCab    G    A        1      2        2 
  16  chr16_39205571     HPrz    G    A        1      2        2 
  16  chr16_39205571     ZBoe    G    A        0      0        2 
  16  chr16_39205571     ZGre    G    A        0      0        2 
  16  chr16_39205571     ZHar    G    A        0      0        2 
  16  chr16_39205571   Sample    G    A        0      0        2 
  16  chr16_39211678     AAsi    G    C        0      0        2 
  16  chr16_39211678     AKia    G    C        0      0        2 
  16  chr16_39211678     AOna    G    C        0      0        2 
  16  chr16_39211678     ASom    G    C        0      0        2 
  16  chr16_39211678     HCab    G    C        0      0        2 
  16  chr16_39211678     HPrz    G    C        0      0        2 
  16  chr16_39211678     ZBoe    G    C      0.5      1        2 
  16  chr16_39211678     ZGre    G    C        1      2        2 
  16  chr16_39211678     ZHar    G    C        0      0        2 
  16  chr16_39211678   Sample    G    C        0      0        2 
  16  chr16_39213237     AAsi    A    C        0      0        2 
  16  chr16_39213237     AKia    A    C        0      0        2 
  16  chr16_39213237     AOna    A    C        0      0        2 
  16  chr16_39213237     ASom    A    C        0      0        2 
  16  chr16_39213237     HCab    A    C        0      0        2 
  16  chr16_39213237     HPrz    A    C        0      0        2 
  16  chr16_39213237     ZBoe    A    C        0      0        2 
  16  chr16_39213237     ZGre    A    C        0      0        2 
  16  chr16_39213237     ZHar    A    C        1      2        2 
  16  chr16_39213237   Sample    A    C        0      0        2 
  16  chr16_39217424     AAsi    G    A        0      0        2 
  16  chr16_39217424     AKia    G    A        0      0        2 
  16  chr16_39217424     AOna    G    A        0      0        2 
  16  chr16_39217424     ASom    G    A        0      0        2 
  16  chr16_39217424     HCab    G    A        0      0        2 
  16  chr16_39217424     HPrz    G    A        0      0        2 
  16  chr16_39217424     ZBoe    G    A        0      0        2 
  16  chr16_39217424     ZGre    G    A      0.5      1        2 
  16  chr16_39217424     ZHar    G    A        0      0        2 
  16  chr16_39217424   Sample    G    A        0      0        2 
  16  chr16_39226038     AAsi    G    A        0      0        2 
  16  chr16_39226038     AKia    G    A        0      0        2 
  16  chr16_39226038     AOna    G    A        0      0        2 
  16  chr16_39226038     ASom    G    A        0      0        2 
  16  chr16_39226038     HCab    G    A        0      0        2 
  16  chr16_39226038     HPrz    G    A        0      0        2 
  16  chr16_39226038     ZBoe    G    A        0      0        2 
  16  chr16_39226038     ZGre    G    A        1      2        2 
  16  chr16_39226038     ZHar    G    A        0      0        2 
  16  chr16_39226038   Sample    G    A        0      0        2 
  16  chr16_39242487     AAsi    C    A        0      0        2 
  16  chr16_39242487     AKia    C    A        0      0        2 
  16  chr16_39242487     AOna    C    A      0.5      1        2 
  16  chr16_39242487     ASom    C    A        0      0        2 
  16  chr16_39242487     HCab    C    A        0      0        2 
  16  chr16_39242487     HPrz    C    A        0      0        2 
  16  chr16_39242487     ZBoe    C    A        0      0        2 
  16  chr16_39242487     ZGre    C    A        0      0        2 
  16  chr16_39242487     ZHar    C    A        0      0        2 
  16  chr16_39242487   Sample    C    A        0      0        2 
  16  chr16_39265308     AAsi    G    A        0      0        2 
  16  chr16_39265308     AKia    G    A        0      0        2 
  16  chr16_39265308     AOna    G    A        0      0        2 
  16  chr16_39265308     ASom    G    A        0      0        2 
  16  chr16_39265308     HCab    G    A        0      0        2 
  16  chr16_39265308     HPrz    G    A        0      0        2 
  16  chr16_39265308     ZBoe    G    A        0      0        2 
  16  chr16_39265308     ZGre    G    A        0      0        2 
  16  chr16_39265308     ZHar    G    A        1      2        2 
  16  chr16_39265308   Sample    G    A        0      0        2 
  16  chr16_39273715     AAsi    G    A        0      0        2 
  16  chr16_39273715     AKia    G    A        0      0        2 
  16  chr16_39273715     AOna    G    A        0      0        2 
  16  chr16_39273715     ASom    G    A        0      0        2 
  16  chr16_39273715     HCab    G    A      0.5      1        2 
  16  chr16_39273715     HPrz    G    A        0      0        2 
  16  chr16_39273715     ZBoe    G    A        0      0        2 
  16  chr16_39273715     ZGre    G    A        0      0        2 
  16  chr16_39273715     ZHar    G    A        0      0        2 
  16  chr16_39273715   Sample    G    A        0      0        2 
  16  chr16_39274373     AAsi    C    T        0      0        2 
  16  chr16_39274373     AKia    C    T        0      0        2 
  16  chr16_39274373     AOna    C    T        0      0        2 
  16  chr16_39274373     ASom    C    T        0      0        2 
  16  chr16_39274373     HCab    C    T        1      2        2 
  16  chr16_39274373     HPrz    C    T        1      2        2 
  16  chr16_39274373     ZBoe    C    T        0      0        2 
  16  chr16_39274373     ZGre    C    T        0      0        2 
  16  chr16_39274373     ZHar    C    T        0      0        2 
  16  chr16_39274373   Sample    C    T        0      0        2 
  16  chr16_39274643     AAsi    T    C        0      0        2 
  16  chr16_39274643     AKia    T    C        0      0        2 
  16  chr16_39274643     AOna    T    C        0      0        2 
  16  chr16_39274643     ASom    T    C        0      0        2 
  16  chr16_39274643     HCab    T    C        1      2        2 
  16  chr16_39274643     HPrz    T    C        1      2        2 
  16  chr16_39274643     ZBoe    T    C        0      0        2 
  16  chr16_39274643     ZGre    T    C        0      0        2 
  16  chr16_39274643     ZHar    T    C        0      0        2 
  16  chr16_39274643   Sample    T    C        0      0        2 
  16  chr16_39278884     AAsi    T    C        0      0        2 
  16  chr16_39278884     AKia    T    C        0      0        2 
  16  chr16_39278884     AOna    T    C        0      0        2 
  16  chr16_39278884     ASom    T    C      0.5      1        2 
  16  chr16_39278884     HCab    T    C        0      0        2 
  16  chr16_39278884     HPrz    T    C        0      0        2 
  16  chr16_39278884     ZBoe    T    C        0      0        2 
  16  chr16_39278884     ZGre    T    C        0      0        2 
  16  chr16_39278884     ZHar    T    C        0      0        2 
  16  chr16_39278884   Sample    T    C        0      0        2 
  16  chr16_39283109     AAsi    T    C        0      0        2 
  16  chr16_39283109     AKia    T    C        0      0        2 
  16  chr16_39283109     AOna    T    C        0      0        2 
  16  chr16_39283109     ASom    T    C        0      0        2 
  16  chr16_39283109     HCab    T    C        0      0        2 
  16  chr16_39283109     HPrz    T    C        0      0        2 
  16  chr16_39283109     ZBoe    T    C      0.5      1        2 
  16  chr16_39283109     ZGre    T    C        0      0        2 
  16  chr16_39283109     ZHar    T    C        0      0        2 
  16  chr16_39283109   Sample    T    C        0      0        2 
  16  chr16_39285221     AAsi    G    A        1      2        2 
  16  chr16_39285221     AKia    G    A        0      0        2 
  16  chr16_39285221     AOna    G    A        0      0        2 
  16  chr16_39285221     ASom    G    A        1      2        2 
  16  chr16_39285221     HCab    G    A        0      0        2 
  16  chr16_39285221     HPrz    G    A        0      0        2 
  16  chr16_39285221     ZBoe    G    A        0      0        2 
  16  chr16_39285221     ZGre    G    A        0      0        2 
  16  chr16_39285221     ZHar    G    A        0      0        2 
  16  chr16_39285221   Sample    G    A        1      2        2 
  16  chr16_39301672     AAsi    T    C        0      0        2 
  16  chr16_39301672     AKia    T    C        0      0        2 
  16  chr16_39301672     AOna    T    C        0      0        2 
  16  chr16_39301672     ASom    T    C        0      0        2 
  16  chr16_39301672     HCab    T    C        0      0        2 
  16  chr16_39301672     HPrz    T    C        0      0        2 
  16  chr16_39301672     ZBoe    T    C        0      0        2 
  16  chr16_39301672     ZGre    T    C        0      0        2 
  16  chr16_39301672     ZHar    T    C        1      2        2 
  16  chr16_39301672   Sample    T    C        0      0        2 
  16  chr16_39317952     AAsi    A    G        1      2        2 
  16  chr16_39317952     AKia    A    G        0      0        2 
  16  chr16_39317952     AOna    A    G        0      0        2 
  16  chr16_39317952     ASom    A    G        1      2        2 
  16  chr16_39317952     HCab    A    G        1      2        2 
  16  chr16_39317952     HPrz    A    G        1      2        2 
  16  chr16_39317952     ZBoe    A    G        0      0        2 
  16  chr16_39317952     ZGre    A    G        0      0        2 
  16  chr16_39317952     ZHar    A    G        0      0        2 
  16  chr16_39317952   Sample    A    G        1      2        2 
  16  chr16_39332556     AAsi    G    A        0      0        2 
  16  chr16_39332556     AKia    G    A        1      2        2 
  16  chr16_39332556     AOna    G    A        0      0        2 
  16  chr16_39332556     ASom    G    A        0      0        2 
  16  chr16_39332556     HCab    G    A        0      0        2 
  16  chr16_39332556     HPrz    G    A        0      0        2 
  16  chr16_39332556     ZBoe    G    A        0      0        2 
  16  chr16_39332556     ZGre    G    A        0      0        2 
  16  chr16_39332556     ZHar    G    A        0      0        2 
  16  chr16_39332556   Sample    G    A        0      0        2 
  16  chr16_39335258     AAsi    A    C        0      0        2 
  16  chr16_39335258     AKia    A    C        0      0        2 
  16  chr16_39335258     AOna    A    C        0      0        2 
  16  chr16_39335258     ASom    A    C        0      0        2 
  16  chr16_39335258     HCab    A    C        1      2        2 
  16  chr16_39335258     HPrz    A    C        1      2        2 
  16  chr16_39335258     ZBoe    A    C        0      0        2 
  16  chr16_39335258     ZGre    A    C        0      0        2 
  16  chr16_39335258     ZHar    A    C        0      0        2 
  16  chr16_39335258   Sample    A    C        0      0        2 
  16  chr16_39338440     AAsi    G    T        0      0        2 
  16  chr16_39338440     AKia    G    T        0      0        2 
  16  chr16_39338440     AOna    G    T        0      0        2 
  16  chr16_39338440     ASom    G    T        0      0        2 
  16  chr16_39338440     HCab    G    T        0      0        2 
  16  chr16_39338440     HPrz    G    T        0      0        2 
  16  chr16_39338440     ZBoe    G    T        0      0        2 
  16  chr16_39338440     ZGre    G    T        1      2        2 
  16  chr16_39338440     ZHar    G    T        0      0        2 
  16  chr16_39338440   Sample    G    T        0      0        2 
  16  chr16_39343057     AAsi    A    G        0      0        2 
  16  chr16_39343057     AKia    A    G        0      0        2 
  16  chr16_39343057     AOna    A    G      0.5      1        2 
  16  chr16_39343057     ASom    A    G        0      0        2 
  16  chr16_39343057     HCab    A    G        0      0        2 
  16  chr16_39343057     HPrz    A    G        0      0        2 
  16  chr16_39343057     ZBoe    A    G        0      0        2 
  16  chr16_39343057     ZGre    A    G        0      0        2 
  16  chr16_39343057     ZHar    A    G        0      0        2 
  16  chr16_39343057   Sample    A    G        0      0        2 
  16  chr16_39346103     AAsi    T    C      0.5      1        2 
  16  chr16_39346103     AKia    T    C        0      0        2 
  16  chr16_39346103     AOna    T    C        0      0        2 
  16  chr16_39346103     ASom    T    C        0      0        2 
  16  chr16_39346103     HCab    T    C        0      0        2 
  16  chr16_39346103     HPrz    T    C        0      0        2 
  16  chr16_39346103     ZBoe    T    C        0      0        2 
  16  chr16_39346103     ZGre    T    C        0      0        2 
  16  chr16_39346103     ZHar    T    C        0      0        2 
  16  chr16_39346103   Sample    T    C        0      0        2 
  16  chr16_39346890     AAsi    T    C        0      0        2 
  16  chr16_39346890     AKia    T    C        0      0        2 
  16  chr16_39346890     AOna    T    C        0      0        2 
  16  chr16_39346890     ASom    T    C        0      0        2 
  16  chr16_39346890     HCab    T    C        1      2        2 
  16  chr16_39346890     HPrz    T    C        1      2        2 
  16  chr16_39346890     ZBoe    T    C        0      0        2 
  16  chr16_39346890     ZGre    T    C        0      0        2 
  16  chr16_39346890     ZHar    T    C        0      0        2 
  16  chr16_39346890   Sample    T    C        0      0        2 
  16  chr16_39347118     AAsi    G    C        0      0        2 
  16  chr16_39347118     AKia    G    C        0      0        2 
  16  chr16_39347118     AOna    G    C        0      0        2 
  16  chr16_39347118     ASom    G    C        0      0        2 
  16  chr16_39347118     HCab    G    C      0.5      1        2 
  16  chr16_39347118     HPrz    G    C        0      0        2 
  16  chr16_39347118     ZBoe    G    C        0      0        2 
  16  chr16_39347118     ZGre    G    C        0      0        2 
  16  chr16_39347118     ZHar    G    C        0      0        2 
  16  chr16_39347118   Sample    G    C        0      0        2 
  16  chr16_39349788     AAsi    A    G        0      0        2 
  16  chr16_39349788     AKia    A    G        1      2        2 
  16  chr16_39349788     AOna    A    G        1      2        2 
  16  chr16_39349788     ASom    A    G        0      0        2 
  16  chr16_39349788     HCab    A    G        0      0        2 
  16  chr16_39349788     HPrz    A    G        0      0        2 
  16  chr16_39349788     ZBoe    A    G        0      0        2 
  16  chr16_39349788     ZGre    A    G        0      0        2 
  16  chr16_39349788     ZHar    A    G        0      0        2 
  16  chr16_39349788   Sample    A    G        0      0        2 
  16  chr16_39350774     AAsi    G    A        0      0        2 
  16  chr16_39350774     AKia    G    A        0      0        2 
  16  chr16_39350774     AOna    G    A        0      0        2 
  16  chr16_39350774     ASom    G    A        0      0        2 
  16  chr16_39350774     HCab    G    A        1      2        2 
  16  chr16_39350774     HPrz    G    A        1      2        2 
  16  chr16_39350774     ZBoe    G    A        0      0        2 
  16  chr16_39350774     ZGre    G    A        0      0        2 
  16  chr16_39350774     ZHar    G    A        0      0        2 
  16  chr16_39350774   Sample    G    A        0      0        2 
  16  chr16_39355105     AAsi    A    G        0      0        2 
  16  chr16_39355105     AKia    A    G        0      0        2 
  16  chr16_39355105     AOna    A    G        0      0        2 
  16  chr16_39355105     ASom    A    G        0      0        2 
  16  chr16_39355105     HCab    A    G        1      2        2 
  16  chr16_39355105     HPrz    A    G        1      2        2 
  16  chr16_39355105     ZBoe    A    G        0      0        2 
  16  chr16_39355105     ZGre    A    G        0      0        2 
  16  chr16_39355105     ZHar    A    G        0      0        2 
  16  chr16_39355105   Sample    A    G        0      0        2 
  16  chr16_39356815     AAsi    G    T        0      0        2 
  16  chr16_39356815     AKia    G    T        0      0        2 
  16  chr16_39356815     AOna    G    T        0      0        2 
  16  chr16_39356815     ASom    G    T        0      0        2 
  16  chr16_39356815     HCab    G    T        0      0        2 
  16  chr16_39356815     HPrz    G    T        0      0        2 
  16  chr16_39356815     ZBoe    G    T      0.5      1        2 
  16  chr16_39356815     ZGre    G    T        1      2        2 
  16  chr16_39356815     ZHar    G    T        0      0        2 
  16  chr16_39356815   Sample    G    T        0      0        2 
  16  chr16_39386125     AAsi    T    C        0      0        2 
  16  chr16_39386125     AKia    T    C        0      0        2 
  16  chr16_39386125     AOna    T    C        0      0        2 
  16  chr16_39386125     ASom    T    C        0      0        2 
  16  chr16_39386125     HCab    T    C        1      2        2 
  16  chr16_39386125     HPrz    T    C        1      2        2 
  16  chr16_39386125     ZBoe    T    C        0      0        2 
  16  chr16_39386125     ZGre    T    C        0      0        2 
  16  chr16_39386125     ZHar    T    C        0      0        2 
  16  chr16_39386125   Sample    T    C        0      0        2 
  16  chr16_39394108     AAsi    A    G        0      0        2 
  16  chr16_39394108     AKia    A    G        0      0        2 
  16  chr16_39394108     AOna    A    G        0      0        2 
  16  chr16_39394108     ASom    A    G        0      0        2 
  16  chr16_39394108     HCab    A    G        0      0        2 
  16  chr16_39394108     HPrz    A    G        0      0        2 
  16  chr16_39394108     ZBoe    A    G      0.5      1        2 
  16  chr16_39394108     ZGre    A    G        0      0        2 
  16  chr16_39394108     ZHar    A    G        0      0        2 
  16  chr16_39394108   Sample    A    G        0      0        2 
  16  chr16_39397385     AAsi    C    G        0      0        2 
  16  chr16_39397385     AKia    C    G        0      0        2 
  16  chr16_39397385     AOna    C    G      0.5      1        2 
  16  chr16_39397385     ASom    C    G        0      0        2 
  16  chr16_39397385     HCab    C    G        0      0        2 
  16  chr16_39397385     HPrz    C    G        0      0        2 
  16  chr16_39397385     ZBoe    C    G        0      0        2 
  16  chr16_39397385     ZGre    C    G        0      0        2 
  16  chr16_39397385     ZHar    C    G        0      0        2 
  16  chr16_39397385   Sample    C    G        0      0        2 
  16  chr16_39400036     AAsi    T    C        0      0        2 
  16  chr16_39400036     AKia    T    C        0      0        2 
  16  chr16_39400036     AOna    T    C      0.5      1        2 
  16  chr16_39400036     ASom    T    C        0      0        2 
  16  chr16_39400036     HCab    T    C        0      0        2 
  16  chr16_39400036     HPrz    T    C        0      0        2 
  16  chr16_39400036     ZBoe    T    C        0      0        2 
  16  chr16_39400036     ZGre    T    C      0.5      1        2 
  16  chr16_39400036     ZHar    T    C        0      0        2 
  16  chr16_39400036   Sample    T    C        0      0        2 
  16  chr16_39401664     AAsi    A    G        0      0        2 
  16  chr16_39401664     AKia    A    G        0      0        2 
  16  chr16_39401664     AOna    A    G        0      0        2 
  16  chr16_39401664     ASom    A    G        0      0        2 
  16  chr16_39401664     HCab    A    G        1      2        2 
  16  chr16_39401664     HPrz    A    G        1      2        2 
  16  chr16_39401664     ZBoe    A    G        0      0        2 
  16  chr16_39401664     ZGre    A    G        0      0        2 
  16  chr16_39401664     ZHar    A    G        0      0        2 
  16  chr16_39401664   Sample    A    G        0      0        2 
  16  chr16_39403266     AAsi    T    A        0      0        2 
  16  chr16_39403266     AKia    T    A        0      0        2 
  16  chr16_39403266     AOna    T    A        0      0        2 
  16  chr16_39403266     ASom    T    A        0      0        2 
  16  chr16_39403266     HCab    T    A        0      0        2 
  16  chr16_39403266     HPrz    T    A        0      0        2 
  16  chr16_39403266     ZBoe    T    A        0      0        2 
  16  chr16_39403266     ZGre    T    A        0      0        2 
  16  chr16_39403266     ZHar    T    A        1      2        2 
  16  chr16_39403266   Sample    T    A        0      0        2 
  16  chr16_39413567     AAsi    A    C        0      0        2 
  16  chr16_39413567     AKia    A    C        0      0        2 
  16  chr16_39413567     AOna    A    C        0      0        2 
  16  chr16_39413567     ASom    A    C        0      0        2 
  16  chr16_39413567     HCab    A    C        0      0        2 
  16  chr16_39413567     HPrz    A    C        0      0        2 
  16  chr16_39413567     ZBoe    A    C        0      0        2 
  16  chr16_39413567     ZGre    A    C        1      2        2 
  16  chr16_39413567     ZHar    A    C        0      0        2 
  16  chr16_39413567   Sample    A    C        0      0        2 
  16  chr16_39420906     AAsi    C    T        0      0        2 
  16  chr16_39420906     AKia    C    T        0      0        2 
  16  chr16_39420906     AOna    C    T      0.5      1        2 
  16  chr16_39420906     ASom    C    T        0      0        2 
  16  chr16_39420906     HCab    C    T        0      0        2 
  16  chr16_39420906     HPrz    C    T        0      0        2 
  16  chr16_39420906     ZBoe    C    T        0      0        2 
  16  chr16_39420906     ZGre    C    T        0      0        2 
  16  chr16_39420906     ZHar    C    T        0      0        2 
  16  chr16_39420906   Sample    C    T        0      0        2 
  16  chr16_39426642     AAsi    T    C        0      0        2 
  16  chr16_39426642     AKia    T    C        1      2        2 
  16  chr16_39426642     AOna    T    C        0      0        2 
  16  chr16_39426642     ASom    T    C        0      0        2 
  16  chr16_39426642     HCab    T    C        1      2        2 
  16  chr16_39426642     HPrz    T    C        1      2        2 
  16  chr16_39426642     ZBoe    T    C        0      0        2 
  16  chr16_39426642     ZGre    T    C        0      0        2 
  16  chr16_39426642     ZHar    T    C        0      0        2 
  16  chr16_39426642   Sample    T    C        0      0        2 
  16  chr16_39438116     AAsi    T    C        1      2        2 
  16  chr16_39438116     AKia    T    C        0      0        2 
  16  chr16_39438116     AOna    T    C        0      0        2 
  16  chr16_39438116     ASom    T    C        1      2        2 
  16  chr16_39438116     HCab    T    C        0      0        2 
  16  chr16_39438116     HPrz    T    C        0      0        2 
  16  chr16_39438116     ZBoe    T    C        0      0        2 
  16  chr16_39438116     ZGre    T    C        0      0        2 
  16  chr16_39438116     ZHar    T    C        0      0        2 
  16  chr16_39438116   Sample    T    C        1      2        2 
  16  chr16_39453223     AAsi    A    C        0      0        2 
  16  chr16_39453223     AKia    A    C        0      0        2 
  16  chr16_39453223     AOna    A    C      0.5      1        2 
  16  chr16_39453223     ASom    A    C        0      0        2 
  16  chr16_39453223     HCab    A    C        0      0        2 
  16  chr16_39453223     HPrz    A    C        0      0        2 
  16  chr16_39453223     ZBoe    A    C        0      0        2 
  16  chr16_39453223     ZGre    A    C        0      0        2 
  16  chr16_39453223     ZHar    A    C        0      0        2 
  16  chr16_39453223   Sample    A    C        0      0        2 
  16  chr16_39458340     AAsi    T    C        0      0        2 
  16  chr16_39458340     AKia    T    C        0      0        2 
  16  chr16_39458340     AOna    T    C        0      0        2 
  16  chr16_39458340     ASom    T    C        0      0        2 
  16  chr16_39458340     HCab    T    C        0      0        2 
  16  chr16_39458340     HPrz    T    C        0      0        2 
  16  chr16_39458340     ZBoe    T    C        0      0        2 
  16  chr16_39458340     ZGre    T    C        0      0        2 
  16  chr16_39458340     ZHar    T    C        1      2        2 
  16  chr16_39458340   Sample    T    C        0      0        2 
  16  chr16_39460913     AAsi    T    C        0      0        2 
  16  chr16_39460913     AKia    T    C        0      0        2 
  16  chr16_39460913     AOna    T    C        0      0        2 
  16  chr16_39460913     ASom    T    C        0      0        2 
  16  chr16_39460913     HCab    T    C        0      0        2 
  16  chr16_39460913     HPrz    T    C        0      0        2 
  16  chr16_39460913     ZBoe    T    C        0      0        2 
  16  chr16_39460913     ZGre    T    C        0      0        2 
  16  chr16_39460913     ZHar    T    C        1      2        2 
  16  chr16_39460913   Sample    T    C        0      0        2 
  16  chr16_39463113     AAsi    A    G        1      2        2 
  16  chr16_39463113     AKia    A    G        0      0        2 
  16  chr16_39463113     AOna    A    G        0      0        2 
  16  chr16_39463113     ASom    A    G        0      0        2 
  16  chr16_39463113     HCab    A    G        0      0        2 
  16  chr16_39463113     HPrz    A    G        0      0        2 
  16  chr16_39463113     ZBoe    A    G        0      0        2 
  16  chr16_39463113     ZGre    A    G        0      0        2 
  16  chr16_39463113     ZHar    A    G        0      0        2 
  16  chr16_39463113   Sample    A    G        0      0        2 
  16  chr16_39463649     AAsi    T    G        0      0        2 
  16  chr16_39463649     AKia    T    G        0      0        2 
  16  chr16_39463649     AOna    T    G        0      0        2 
  16  chr16_39463649     ASom    T    G        0      0        2 
  16  chr16_39463649     HCab    T    G        0      0        2 
  16  chr16_39463649     HPrz    T    G        0      0        2 
  16  chr16_39463649     ZBoe    T    G        1      2        2 
  16  chr16_39463649     ZGre    T    G        1      2        2 
  16  chr16_39463649     ZHar    T    G        1      2        2 
  16  chr16_39463649   Sample    T    G        0      0        2 
  16  chr16_39471795     AAsi    T    C        0      0        2 
  16  chr16_39471795     AKia    T    C        0      0        2 
  16  chr16_39471795     AOna    T    C        0      0        2 
  16  chr16_39471795     ASom    T    C        0      0        2 
  16  chr16_39471795     HCab    T    C        1      2        2 
  16  chr16_39471795     HPrz    T    C        1      2        2 
  16  chr16_39471795     ZBoe    T    C        0      0        2 
  16  chr16_39471795     ZGre    T    C        0      0        2 
  16  chr16_39471795     ZHar    T    C        0      0        2 
  16  chr16_39471795   Sample    T    C        0      0        2 
  16  chr16_39472645     AAsi    A    G        0      0        2 
  16  chr16_39472645     AKia    A    G        0      0        2 
  16  chr16_39472645     AOna    A    G        0      0        2 
  16  chr16_39472645     ASom    A    G        0      0        2 
  16  chr16_39472645     HCab    A    G        0      0        2 
  16  chr16_39472645     HPrz    A    G        0      0        2 
  16  chr16_39472645     ZBoe    A    G        0      0        2 
  16  chr16_39472645     ZGre    A    G        0      0        2 
  16  chr16_39472645     ZHar    A    G      0.5      1        2 
  16  chr16_39472645   Sample    A    G        0      0        2 
  16  chr16_39474139     AAsi    T    C        0      0        2 
  16  chr16_39474139     AKia    T    C        0      0        2 
  16  chr16_39474139     AOna    T    C        0      0        2 
  16  chr16_39474139     ASom    T    C        0      0        2 
  16  chr16_39474139     HCab    T    C        1      2        2 
  16  chr16_39474139     HPrz    T    C        1      2        2 
  16  chr16_39474139     ZBoe    T    C        0      0        2 
  16  chr16_39474139     ZGre    T    C        0      0        2 
  16  chr16_39474139     ZHar    T    C        0      0        2 
  16  chr16_39474139   Sample    T    C        0      0        2 
  16  chr16_39474598     AAsi    A    G        1      2        2 
  16  chr16_39474598     AKia    A    G        0      0        2 
  16  chr16_39474598     AOna    A    G        0      0        2 
  16  chr16_39474598     ASom    A    G        1      2        2 
  16  chr16_39474598     HCab    A    G        0      0        2 
  16  chr16_39474598     HPrz    A    G        0      0        2 
  16  chr16_39474598     ZBoe    A    G        0      0        2 
  16  chr16_39474598     ZGre    A    G        0      0        2 
  16  chr16_39474598     ZHar    A    G        0      0        2 
  16  chr16_39474598   Sample    A    G        1      2        2 
  16  chr16_39476675     AAsi    G    T        0      0        2 
  16  chr16_39476675     AKia    G    T        0      0        2 
  16  chr16_39476675     AOna    G    T        0      0        2 
  16  chr16_39476675     ASom    G    T        0      0        2 
  16  chr16_39476675     HCab    G    T        0      0        2 
  16  chr16_39476675     HPrz    G    T        0      0        2 
  16  chr16_39476675     ZBoe    G    T      0.5      1        2 
  16  chr16_39476675     ZGre    G    T        0      0        2 
  16  chr16_39476675     ZHar    G    T        0      0        2 
  16  chr16_39476675   Sample    G    T        0      0        2 
  16  chr16_39477349     AAsi    A    G        0      0        2 
  16  chr16_39477349     AKia    A    G        0      0        2 
  16  chr16_39477349     AOna    A    G        0      0        2 
  16  chr16_39477349     ASom    A    G        0      0        2 
  16  chr16_39477349     HCab    A    G        0      0        2 
  16  chr16_39477349     HPrz    A    G      0.5      1        2 
  16  chr16_39477349     ZBoe    A    G        0      0        2 
  16  chr16_39477349     ZGre    A    G        1      2        2 
  16  chr16_39477349     ZHar    A    G        0      0        2 
  16  chr16_39477349   Sample    A    G        0      0        2 
  16  chr16_39481315     AAsi    A    C        0      0        2 
  16  chr16_39481315     AKia    A    C        0      0        2 
  16  chr16_39481315     AOna    A    C        0      0        2 
  16  chr16_39481315     ASom    A    C        0      0        2 
  16  chr16_39481315     HCab    A    C        0      0        2 
  16  chr16_39481315     HPrz    A    C      0.5      1        2 
  16  chr16_39481315     ZBoe    A    C        0      0        2 
  16  chr16_39481315     ZGre    A    C        0      0        2 
  16  chr16_39481315     ZHar    A    C        0      0        2 
  16  chr16_39481315   Sample    A    C        0      0        2 
  16  chr16_39482386     AAsi    G    A        0      0        2 
  16  chr16_39482386     AKia    G    A        0      0        2 
  16  chr16_39482386     AOna    G    A        0      0        2 
  16  chr16_39482386     ASom    G    A      0.5      1        2 
  16  chr16_39482386     HCab    G    A        0      0        2 
  16  chr16_39482386     HPrz    G    A        0      0        2 
  16  chr16_39482386     ZBoe    G    A        0      0        2 
  16  chr16_39482386     ZGre    G    A        0      0        2 
  16  chr16_39482386     ZHar    G    A        0      0        2 
  16  chr16_39482386   Sample    G    A        0      0        2 
  16  chr16_39487574     AAsi    A    G        0      0        2 
  16  chr16_39487574     AKia    A    G        0      0        2 
  16  chr16_39487574     AOna    A    G        0      0        2 
  16  chr16_39487574     ASom    A    G        0      0        2 
  16  chr16_39487574     HCab    A    G        0      0        2 
  16  chr16_39487574     HPrz    A    G        0      0        2 
  16  chr16_39487574     ZBoe    A    G        0      0        2 
  16  chr16_39487574     ZGre    A    G      0.5      1        2 
  16  chr16_39487574     ZHar    A    G        0      0        2 
  16  chr16_39487574   Sample    A    G        0      0        2 
  16  chr16_39489401     AAsi    A    G        0      0        2 
  16  chr16_39489401     AKia    A    G        0      0        2 
  16  chr16_39489401     AOna    A    G        1      2        2 
  16  chr16_39489401     ASom    A    G        0      0        2 
  16  chr16_39489401     HCab    A    G        0      0        2 
  16  chr16_39489401     HPrz    A    G        0      0        2 
  16  chr16_39489401     ZBoe    A    G        0      0        2 
  16  chr16_39489401     ZGre    A    G        0      0        2 
  16  chr16_39489401     ZHar    A    G        0      0        2 
  16  chr16_39489401   Sample    A    G        0      0        2 
  16  chr16_39489774     AAsi    G    A        0      0        2 
  16  chr16_39489774     AKia    G    A        0      0        2 
  16  chr16_39489774     AOna    G    A        0      0        2 
  16  chr16_39489774     ASom    G    A        0      0        2 
  16  chr16_39489774     HCab    G    A        0      0        2 
  16  chr16_39489774     HPrz    G    A      0.5      1        2 
  16  chr16_39489774     ZBoe    G    A        0      0        2 
  16  chr16_39489774     ZGre    G    A        0      0        2 
  16  chr16_39489774     ZHar    G    A        0      0        2 
  16  chr16_39489774   Sample    G    A        0      0        2 
  16  chr16_39495316     AAsi    C    T        0      0        2 
  16  chr16_39495316     AKia    C    T        0      0        2 
  16  chr16_39495316     AOna    C    T        0      0        2 
  16  chr16_39495316     ASom    C    T        0      0        2 
  16  chr16_39495316     HCab    C    T        1      2        2 
  16  chr16_39495316     HPrz    C    T        1      2        2 
  16  chr16_39495316     ZBoe    C    T        0      0        2 
  16  chr16_39495316     ZGre    C    T        0      0        2 
  16  chr16_39495316     ZHar    C    T        0      0        2 
  16  chr16_39495316   Sample    C    T        0      0        2 
  16  chr16_39498295     AAsi    C    T        0      0        2 
  16  chr16_39498295     AKia    C    T        0      0        2 
  16  chr16_39498295     AOna    C    T        0      0        2 
  16  chr16_39498295     ASom    C    T        0      0        2 
  16  chr16_39498295     HCab    C    T        0      0        2 
  16  chr16_39498295     HPrz    C    T      0.5      1        2 
  16  chr16_39498295     ZBoe    C    T        0      0        2 
  16  chr16_39498295     ZGre    C    T        0      0        2 
  16  chr16_39498295     ZHar    C    T        0      0        2 
  16  chr16_39498295   Sample    C    T        0      0        2 
  16  chr16_39505544     AAsi    C    G        0      0        2 
  16  chr16_39505544     AKia    C    G        0      0        2 
  16  chr16_39505544     AOna    C    G        0      0        2 
  16  chr16_39505544     ASom    C    G      0.5      1        2 
  16  chr16_39505544     HCab    C    G        0      0        2 
  16  chr16_39505544     HPrz    C    G        0      0        2 
  16  chr16_39505544     ZBoe    C    G        0      0        2 
  16  chr16_39505544     ZGre    C    G        0      0        2 
  16  chr16_39505544     ZHar    C    G        0      0        2 
  16  chr16_39505544   Sample    C    G        1      2        2 
  16  chr16_39506403     AAsi    A    G        0      0        2 
  16  chr16_39506403     AKia    A    G        0      0        2 
  16  chr16_39506403     AOna    A    G        0      0        2 
  16  chr16_39506403     ASom    A    G        0      0        2 
  16  chr16_39506403     HCab    A    G        0      0        2 
  16  chr16_39506403     HPrz    A    G        0      0        2 
  16  chr16_39506403     ZBoe    A    G        0      0        2 
  16  chr16_39506403     ZGre    A    G        0      0        2 
  16  chr16_39506403     ZHar    A    G        1      2        2 
  16  chr16_39506403   Sample    A    G        0      0        2 
  16  chr16_39507310     AAsi    T    C        1      2        2 
  16  chr16_39507310     AKia    T    C        0      0        2 
  16  chr16_39507310     AOna    T    C        0      0        2 
  16  chr16_39507310     ASom    T    C        1      2        2 
  16  chr16_39507310     HCab    T    C        0      0        2 
  16  chr16_39507310     HPrz    T    C        0      0        2 
  16  chr16_39507310     ZBoe    T    C        0      0        2 
  16  chr16_39507310     ZGre    T    C        0      0        2 
  16  chr16_39507310     ZHar    T    C        0      0        2 
  16  chr16_39507310   Sample    T    C        1      2        2 
  16  chr16_39524075     AAsi    C    A        0      0        2 
  16  chr16_39524075     AKia    C    A        0      0        2 
  16  chr16_39524075     AOna    C    A        0      0        2 
  16  chr16_39524075     ASom    C    A        0      0        2 
  16  chr16_39524075     HCab    C    A        0      0        2 
  16  chr16_39524075     HPrz    C    A        0      0        2 
  16  chr16_39524075     ZBoe    C    A        0      0        2 
  16  chr16_39524075     ZGre    C    A        1      2        2 
  16  chr16_39524075     ZHar    C    A        0      0        2 
  16  chr16_39524075   Sample    C    A        0      0        2 
  16  chr16_39530514     AAsi    A    G        0      0        2 
  16  chr16_39530514     AKia    A    G        0      0        2 
  16  chr16_39530514     AOna    A    G        0      0        2 
  16  chr16_39530514     ASom    A    G        0      0        2 
  16  chr16_39530514     HCab    A    G        0      0        2 
  16  chr16_39530514     HPrz    A    G        0      0        2 
  16  chr16_39530514     ZBoe    A    G        0      0        2 
  16  chr16_39530514     ZGre    A    G        0      0        2 
  16  chr16_39530514     ZHar    A    G        1      2        2 
  16  chr16_39530514   Sample    A    G        0      0        2 
  16  chr16_39533837     AAsi    A    G        0      0        2 
  16  chr16_39533837     AKia    A    G      0.5      1        2 
  16  chr16_39533837     AOna    A    G        0      0        2 
  16  chr16_39533837     ASom    A    G        0      0        2 
  16  chr16_39533837     HCab    A    G        0      0        2 
  16  chr16_39533837     HPrz    A    G        0      0        2 
  16  chr16_39533837     ZBoe    A    G        0      0        2 
  16  chr16_39533837     ZGre    A    G        0      0        2 
  16  chr16_39533837     ZHar    A    G        0      0        2 
  16  chr16_39533837   Sample    A    G        0      0        2 
  16  chr16_39537922     AAsi    T    C        0      0        2 
  16  chr16_39537922     AKia    T    C        0      0        2 
  16  chr16_39537922     AOna    T    C        1      2        2 
  16  chr16_39537922     ASom    T    C        0      0        2 
  16  chr16_39537922     HCab    T    C        0      0        2 
  16  chr16_39537922     HPrz    T    C        0      0        2 
  16  chr16_39537922     ZBoe    T    C        0      0        2 
  16  chr16_39537922     ZGre    T    C        0      0        2 
  16  chr16_39537922     ZHar    T    C        0      0        2 
  16  chr16_39537922   Sample    T    C        0      0        2 
  16  chr16_39538716     AAsi    G    A        0      0        2 
  16  chr16_39538716     AKia    G    A        0      0        2 
  16  chr16_39538716     AOna    G    A        0      0        2 
  16  chr16_39538716     ASom    G    A        0      0        2 
  16  chr16_39538716     HCab    G    A        0      0        2 
  16  chr16_39538716     HPrz    G    A        0      0        2 
  16  chr16_39538716     ZBoe    G    A      0.5      1        2 
  16  chr16_39538716     ZGre    G    A        0      0        2 
  16  chr16_39538716     ZHar    G    A        0      0        2 
  16  chr16_39538716   Sample    G    A        0      0        2 
  16  chr16_39540534     AAsi    A    G        0      0        2 
  16  chr16_39540534     AKia    A    G        0      0        2 
  16  chr16_39540534     AOna    A    G        0      0        2 
  16  chr16_39540534     ASom    A    G        0      0        2 
  16  chr16_39540534     HCab    A    G        0      0        2 
  16  chr16_39540534     HPrz    A    G        0      0        2 
  16  chr16_39540534     ZBoe    A    G        0      0        2 
  16  chr16_39540534     ZGre    A    G        1      2        2 
  16  chr16_39540534     ZHar    A    G        0      0        2 
  16  chr16_39540534   Sample    A    G        0      0        2 
  16  chr16_39545180     AAsi    A    C        0      0        2 
  16  chr16_39545180     AKia    A    C        0      0        2 
  16  chr16_39545180     AOna    A    C        0      0        2 
  16  chr16_39545180     ASom    A    C        0      0        2 
  16  chr16_39545180     HCab    A    C        0      0        2 
  16  chr16_39545180     HPrz    A    C        0      0        2 
  16  chr16_39545180     ZBoe    A    C      0.5      1        2 
  16  chr16_39545180     ZGre    A    C        0      0        2 
  16  chr16_39545180     ZHar    A    C        0      0        2 
  16  chr16_39545180   Sample    A    C        0      0        2 
  16  chr16_39549584     AAsi    A    G        0      0        2 
  16  chr16_39549584     AKia    A    G        0      0        2 
  16  chr16_39549584     AOna    A    G        0      0        2 
  16  chr16_39549584     ASom    A    G        0      0        2 
  16  chr16_39549584     HCab    A    G        0      0        2 
  16  chr16_39549584     HPrz    A    G        0      0        2 
  16  chr16_39549584     ZBoe    A    G      0.5      1        2 
  16  chr16_39549584     ZGre    A    G        0      0        2 
  16  chr16_39549584     ZHar    A    G        0      0        2 
  16  chr16_39549584   Sample    A    G        0      0        2 
  16  chr16_39550967     AAsi    G    T      0.5      1        2 
  16  chr16_39550967     AKia    G    T        0      0        2 
  16  chr16_39550967     AOna    G    T        0      0        2 
  16  chr16_39550967     ASom    G    T        0      0        2 
  16  chr16_39550967     HCab    G    T        0      0        2 
  16  chr16_39550967     HPrz    G    T        0      0        2 
  16  chr16_39550967     ZBoe    G    T        0      0        2 
  16  chr16_39550967     ZGre    G    T        0      0        2 
  16  chr16_39550967     ZHar    G    T        0      0        2 
  16  chr16_39550967   Sample    G    T        0      0        2 
  16  chr16_39550984     AAsi    T    A        0      0        2 
  16  chr16_39550984     AKia    T    A        0      0        2 
  16  chr16_39550984     AOna    T    A        0      0        2 
  16  chr16_39550984     ASom    T    A        0      0        2 
  16  chr16_39550984     HCab    T    A        0      0        2 
  16  chr16_39550984     HPrz    T    A        0      0        2 
  16  chr16_39550984     ZBoe    T    A      0.5      1        2 
  16  chr16_39550984     ZGre    T    A        0      0        2 
  16  chr16_39550984     ZHar    T    A        0      0        2 
  16  chr16_39550984   Sample    T    A        0      0        2 
  16  chr16_39552976     AAsi    A    G        1      2        2 
  16  chr16_39552976     AKia    A    G        0      0        2 
  16  chr16_39552976     AOna    A    G        0      0        2 
  16  chr16_39552976     ASom    A    G        1      2        2 
  16  chr16_39552976     HCab    A    G        0      0        2 
  16  chr16_39552976     HPrz    A    G        0      0        2 
  16  chr16_39552976     ZBoe    A    G        0      0        2 
  16  chr16_39552976     ZGre    A    G        0      0        2 
  16  chr16_39552976     ZHar    A    G        0      0        2 
  16  chr16_39552976   Sample    A    G        1      2        2 
  16  chr16_39554058     AAsi    T    C        0      0        2 
  16  chr16_39554058     AKia    T    C        0      0        2 
  16  chr16_39554058     AOna    T    C        0      0        2 
  16  chr16_39554058     ASom    T    C        0      0        2 
  16  chr16_39554058     HCab    T    C      0.5      1        2 
  16  chr16_39554058     HPrz    T    C        1      2        2 
  16  chr16_39554058     ZBoe    T    C        0      0        2 
  16  chr16_39554058     ZGre    T    C        0      0        2 
  16  chr16_39554058     ZHar    T    C        0      0        2 
  16  chr16_39554058   Sample    T    C        0      0        2 
  16  chr16_39559833     AAsi    C    T        0      0        2 
  16  chr16_39559833     AKia    C    T        0      0        2 
  16  chr16_39559833     AOna    C    T        0      0        2 
  16  chr16_39559833     ASom    C    T        0      0        2 
  16  chr16_39559833     HCab    C    T      0.5      1        2 
  16  chr16_39559833     HPrz    C    T      0.5      1        2 
  16  chr16_39559833     ZBoe    C    T        0      0        2 
  16  chr16_39559833     ZGre    C    T        0      0        2 
  16  chr16_39559833     ZHar    C    T        0      0        2 
  16  chr16_39559833   Sample    C    T        0      0        2 
  16  chr16_39583321     AAsi    C    T        0      0        2 
  16  chr16_39583321     AKia    C    T        0      0        2 
  16  chr16_39583321     AOna    C    T        0      0        2 
  16  chr16_39583321     ASom    C    T        0      0        2 
  16  chr16_39583321     HCab    C    T        0      0        2 
  16  chr16_39583321     HPrz    C    T        0      0        2 
  16  chr16_39583321     ZBoe    C    T      0.5      1        2 
  16  chr16_39583321     ZGre    C    T        0      0        2 
  16  chr16_39583321     ZHar    C    T        0      0        2 
  16  chr16_39583321   Sample    C    T        0      0        2 
  16  chr16_39588921     AAsi    A    C        0      0        2 
  16  chr16_39588921     AKia    A    C        0      0        2 
  16  chr16_39588921     AOna    A    C        0      0        2 
  16  chr16_39588921     ASom    A    C        0      0        2 
  16  chr16_39588921     HCab    A    C        0      0        2 
  16  chr16_39588921     HPrz    A    C        0      0        2 
  16  chr16_39588921     ZBoe    A    C      0.5      1        2 
  16  chr16_39588921     ZGre    A    C        0      0        2 
  16  chr16_39588921     ZHar    A    C        0      0        2 
  16  chr16_39588921   Sample    A    C        0      0        2 
  16  chr16_39600289     AAsi    T    C        0      0        2 
  16  chr16_39600289     AKia    T    C        0      0        2 
  16  chr16_39600289     AOna    T    C        0      0        2 
  16  chr16_39600289     ASom    T    C        0      0        2 
  16  chr16_39600289     HCab    T    C        0      0        2 
  16  chr16_39600289     HPrz    T    C        0      0        2 
  16  chr16_39600289     ZBoe    T    C      0.5      1        2 
  16  chr16_39600289     ZGre    T    C        0      0        2 
  16  chr16_39600289     ZHar    T    C        0      0        2 
  16  chr16_39600289   Sample    T    C        0      0        2 
  16  chr16_39601897     AAsi    T    G        0      0        2 
  16  chr16_39601897     AKia    T    G        0      0        2 
  16  chr16_39601897     AOna    T    G        0      0        2 
  16  chr16_39601897     ASom    T    G        0      0        2 
  16  chr16_39601897     HCab    T    G        0      0        2 
  16  chr16_39601897     HPrz    T    G        0      0        2 
  16  chr16_39601897     ZBoe    T    G        0      0        2 
  16  chr16_39601897     ZGre    T    G        0      0        2 
  16  chr16_39601897     ZHar    T    G        1      2        2 
  16  chr16_39601897   Sample    T    G        0      0        2 
  16  chr16_39605652     AAsi    C    A        0      0        2 
  16  chr16_39605652     AKia    C    A        0      0        2 
  16  chr16_39605652     AOna    C    A        0      0        2 
  16  chr16_39605652     ASom    C    A        0      0        2 
  16  chr16_39605652     HCab    C    A        1      2        2 
  16  chr16_39605652     HPrz    C    A        1      2        2 
  16  chr16_39605652     ZBoe    C    A        0      0        2 
  16  chr16_39605652     ZGre    C    A        0      0        2 
  16  chr16_39605652     ZHar    C    A        0      0        2 
  16  chr16_39605652   Sample    C    A        0      0        2 
  16  chr16_39606422     AAsi    A    G        0      0        2 
  16  chr16_39606422     AKia    A    G        0      0        2 
  16  chr16_39606422     AOna    A    G        0      0        2 
  16  chr16_39606422     ASom    A    G        0      0        2 
  16  chr16_39606422     HCab    A    G        0      0        2 
  16  chr16_39606422     HPrz    A    G        0      0        2 
  16  chr16_39606422     ZBoe    A    G        0      0        2 
  16  chr16_39606422     ZGre    A    G      0.5      1        2 
  16  chr16_39606422     ZHar    A    G        0      0        2 
  16  chr16_39606422   Sample    A    G        0      0        2 
  16  chr16_39611519     AAsi    A    G        0      0        2 
  16  chr16_39611519     AKia    A    G        1      2        2 
  16  chr16_39611519     AOna    A    G        1      2        2 
  16  chr16_39611519     ASom    A    G        0      0        2 
  16  chr16_39611519     HCab    A    G        1      2        2 
  16  chr16_39611519     HPrz    A    G        1      2        2 
  16  chr16_39611519     ZBoe    A    G        0      0        2 
  16  chr16_39611519     ZGre    A    G        0      0        2 
  16  chr16_39611519     ZHar    A    G        0      0        2 
  16  chr16_39611519   Sample    A    G        0      0        2 
  16  chr16_39617239     AAsi    C    T        0      0        2 
  16  chr16_39617239     AKia    C    T        0      0        2 
  16  chr16_39617239     AOna    C    T        0      0        2 
  16  chr16_39617239     ASom    C    T        0      0        2 
  16  chr16_39617239     HCab    C    T        1      2        2 
  16  chr16_39617239     HPrz    C    T        1      2        2 
  16  chr16_39617239     ZBoe    C    T        0      0        2 
  16  chr16_39617239     ZGre    C    T        0      0        2 
  16  chr16_39617239     ZHar    C    T        0      0        2 
  16  chr16_39617239   Sample    C    T        0      0        2 
  16  chr16_39618089     AAsi    A    G        0      0        2 
  16  chr16_39618089     AKia    A    G        1      2        2 
  16  chr16_39618089     AOna    A    G        1      2        2 
  16  chr16_39618089     ASom    A    G        0      0        2 
  16  chr16_39618089     HCab    A    G        0      0        2 
  16  chr16_39618089     HPrz    A    G        0      0        2 
  16  chr16_39618089     ZBoe    A    G        0      0        2 
  16  chr16_39618089     ZGre    A    G        0      0        2 
  16  chr16_39618089     ZHar    A    G        0      0        2 
  16  chr16_39618089   Sample    A    G        0      0        2 
  16  chr16_39618207     AAsi    T    C        0      0        2 
  16  chr16_39618207     AKia    T    C        1      2        2 
  16  chr16_39618207     AOna    T    C        1      2        2 
  16  chr16_39618207     ASom    T    C        0      0        2 
  16  chr16_39618207     HCab    T    C        0      0        2 
  16  chr16_39618207     HPrz    T    C        0      0        2 
  16  chr16_39618207     ZBoe    T    C        0      0        2 
  16  chr16_39618207     ZGre    T    C        0      0        2 
  16  chr16_39618207     ZHar    T    C        0      0        2 
  16  chr16_39618207   Sample    T    C        0      0        2 
  16  chr16_39621475     AAsi    T    C        0      0        2 
  16  chr16_39621475     AKia    T    C        1      2        2 
  16  chr16_39621475     AOna    T    C        1      2        2 
  16  chr16_39621475     ASom    T    C        0      0        2 
  16  chr16_39621475     HCab    T    C        0      0        2 
  16  chr16_39621475     HPrz    T    C        0      0        2 
  16  chr16_39621475     ZBoe    T    C        0      0        2 
  16  chr16_39621475     ZGre    T    C        0      0        2 
  16  chr16_39621475     ZHar    T    C        0      0        2 
  16  chr16_39621475   Sample    T    C        0      0        2 
  16  chr16_39633315     AAsi    C    T        0      0        2 
  16  chr16_39633315     AKia    C    T        1      2        2 
  16  chr16_39633315     AOna    C    T        1      2        2 
  16  chr16_39633315     ASom    C    T        0      0        2 
  16  chr16_39633315     HCab    C    T        0      0        2 
  16  chr16_39633315     HPrz    C    T        0      0        2 
  16  chr16_39633315     ZBoe    C    T        0      0        2 
  16  chr16_39633315     ZGre    C    T        0      0        2 
  16  chr16_39633315     ZHar    C    T        0      0        2 
  16  chr16_39633315   Sample    C    T        0      0        2 
  16  chr16_39636311     AAsi    A    G        0      0        2 
  16  chr16_39636311     AKia    A    G        0      0        2 
  16  chr16_39636311     AOna    A    G        0      0        2 
  16  chr16_39636311     ASom    A    G        0      0        2 
  16  chr16_39636311     HCab    A    G        0      0        2 
  16  chr16_39636311     HPrz    A    G        0      0        2 
  16  chr16_39636311     ZBoe    A    G        0      0        2 
  16  chr16_39636311     ZGre    A    G      0.5      1        2 
  16  chr16_39636311     ZHar    A    G        0      0        2 
  16  chr16_39636311   Sample    A    G        0      0        2 
  16  chr16_39638308     AAsi    C    T        0      0        2 
  16  chr16_39638308     AKia    C    T        0      0        2 
  16  chr16_39638308     AOna    C    T        0      0        2 
  16  chr16_39638308     ASom    C    T        0      0        2 
  16  chr16_39638308     HCab    C    T        1      2        2 
  16  chr16_39638308     HPrz    C    T        1      2        2 
  16  chr16_39638308     ZBoe    C    T        0      0        2 
  16  chr16_39638308     ZGre    C    T        0      0        2 
  16  chr16_39638308     ZHar    C    T        0      0        2 
  16  chr16_39638308   Sample    C    T        0      0        2 
  16  chr16_39646602     AAsi    G    A        0      0        2 
  16  chr16_39646602     AKia    G    A        0      0        2 
  16  chr16_39646602     AOna    G    A        0      0        2 
  16  chr16_39646602     ASom    G    A        0      0        2 
  16  chr16_39646602     HCab    G    A        0      0        2 
  16  chr16_39646602     HPrz    G    A        0      0        2 
  16  chr16_39646602     ZBoe    G    A      0.5      1        2 
  16  chr16_39646602     ZGre    G    A        0      0        2 
  16  chr16_39646602     ZHar    G    A        0      0        2 
  16  chr16_39646602   Sample    G    A        0      0        2 
  16  chr16_39648366     AAsi    A    G        0      0        2 
  16  chr16_39648366     AKia    A    G        1      2        2 
  16  chr16_39648366     AOna    A    G        1      2        2 
  16  chr16_39648366     ASom    A    G        0      0        2 
  16  chr16_39648366     HCab    A    G        0      0        2 
  16  chr16_39648366     HPrz    A    G        0      0        2 
  16  chr16_39648366     ZBoe    A    G        0      0        2 
  16  chr16_39648366     ZGre    A    G        0      0        2 
  16  chr16_39648366     ZHar    A    G        0      0        2 
  16  chr16_39648366   Sample    A    G        0      0        2 
  16  chr16_39654106     AAsi    A    G        0      0        2 
  16  chr16_39654106     AKia    A    G        0      0        2 
  16  chr16_39654106     AOna    A    G      0.5      1        2 
  16  chr16_39654106     ASom    A    G        0      0        2 
  16  chr16_39654106     HCab    A    G        0      0        2 
  16  chr16_39654106     HPrz    A    G        0      0        2 
  16  chr16_39654106     ZBoe    A    G        0      0        2 
  16  chr16_39654106     ZGre    A    G        0      0        2 
  16  chr16_39654106     ZHar    A    G        0      0        2 
  16  chr16_39654106   Sample    A    G        0      0        2 
  16  chr16_39655039     AAsi    G    A        0      0        2 
  16  chr16_39655039     AKia    G    A        0      0        2 
  16  chr16_39655039     AOna    G    A        0      0        2 
  16  chr16_39655039     ASom    G    A        0      0        2 
  16  chr16_39655039     HCab    G    A      0.5      1        2 
  16  chr16_39655039     HPrz    G    A        0      0        2 
  16  chr16_39655039     ZBoe    G    A        0      0        2 
  16  chr16_39655039     ZGre    G    A        0      0        2 
  16  chr16_39655039     ZHar    G    A        0      0        2 
  16  chr16_39655039   Sample    G    A        0      0        2 
  16  chr16_39667427     AAsi    T    C        0      0        2 
  16  chr16_39667427     AKia    T    C        0      0        2 
  16  chr16_39667427     AOna    T    C        0      0        2 
  16  chr16_39667427     ASom    T    C        0      0        2 
  16  chr16_39667427     HCab    T    C        1      2        2 
  16  chr16_39667427     HPrz    T    C        1      2        2 
  16  chr16_39667427     ZBoe    T    C        0      0        2 
  16  chr16_39667427     ZGre    T    C        0      0        2 
  16  chr16_39667427     ZHar    T    C        0      0        2 
  16  chr16_39667427   Sample    T    C        0      0        2 
  16  chr16_39671845     AAsi    T    C        0      0        2 
  16  chr16_39671845     AKia    T    C        0      0        2 
  16  chr16_39671845     AOna    T    C      0.5      1        2 
  16  chr16_39671845     ASom    T    C        0      0        2 
  16  chr16_39671845     HCab    T    C        0      0        2 
  16  chr16_39671845     HPrz    T    C        0      0        2 
  16  chr16_39671845     ZBoe    T    C        0      0        2 
  16  chr16_39671845     ZGre    T    C        0      0        2 
  16  chr16_39671845     ZHar    T    C        0      0        2 
  16  chr16_39671845   Sample    T    C        0      0        2 
  16  chr16_39672917     AAsi    T    C        0      0        2 
  16  chr16_39672917     AKia    T    C        0      0        2 
  16  chr16_39672917     AOna    T    C        0      0        2 
  16  chr16_39672917     ASom    T    C        0      0        2 
  16  chr16_39672917     HCab    T    C        0      0        2 
  16  chr16_39672917     HPrz    T    C        0      0        2 
  16  chr16_39672917     ZBoe    T    C        0      0        2 
  16  chr16_39672917     ZGre    T    C        1      2        2 
  16  chr16_39672917     ZHar    T    C        1      2        2 
  16  chr16_39672917   Sample    T    C        0      0        2 
  16  chr16_39674383     AAsi    C    T        1      2        2 
  16  chr16_39674383     AKia    C    T        0      0        2 
  16  chr16_39674383     AOna    C    T        0      0        2 
  16  chr16_39674383     ASom    C    T        1      2        2 
  16  chr16_39674383     HCab    C    T        0      0        2 
  16  chr16_39674383     HPrz    C    T        0      0        2 
  16  chr16_39674383     ZBoe    C    T        0      0        2 
  16  chr16_39674383     ZGre    C    T        0      0        2 
  16  chr16_39674383     ZHar    C    T        0      0        2 
  16  chr16_39674383   Sample    C    T        1      2        2 
  16  chr16_39676164     AAsi    C    T        0      0        2 
  16  chr16_39676164     AKia    C    T        0      0        2 
  16  chr16_39676164     AOna    C    T        0      0        2 
  16  chr16_39676164     ASom    C    T        0      0        2 
  16  chr16_39676164     HCab    C    T      0.5      1        2 
  16  chr16_39676164     HPrz    C    T        0      0        2 
  16  chr16_39676164     ZBoe    C    T        0      0        2 
  16  chr16_39676164     ZGre    C    T        0      0        2 
  16  chr16_39676164     ZHar    C    T        0      0        2 
  16  chr16_39676164   Sample    C    T        0      0        2 
  16  chr16_39679169     AAsi    C    T      0.5      1        2 
  16  chr16_39679169     AKia    C    T        0      0        2 
  16  chr16_39679169     AOna    C    T        0      0        2 
  16  chr16_39679169     ASom    C    T        0      0        2 
  16  chr16_39679169     HCab    C    T        0      0        2 
  16  chr16_39679169     HPrz    C    T        0      0        2 
  16  chr16_39679169     ZBoe    C    T        0      0        2 
  16  chr16_39679169     ZGre    C    T        0      0        2 
  16  chr16_39679169     ZHar    C    T        0      0        2 
  16  chr16_39679169   Sample    C    T        1      2        2 
  16  chr16_39706341     AAsi    T    C        0      0        2 
  16  chr16_39706341     AKia    T    C        0      0        2 
  16  chr16_39706341     AOna    T    C        0      0        2 
  16  chr16_39706341     ASom    T    C        0      0        2 
  16  chr16_39706341     HCab    T    C        0      0        2 
  16  chr16_39706341     HPrz    T    C        0      0        2 
  16  chr16_39706341     ZBoe    T    C      0.5      1        2 
  16  chr16_39706341     ZGre    T    C        0      0        2 
  16  chr16_39706341     ZHar    T    C        0      0        2 
  16  chr16_39706341   Sample    T    C        0      0        2 
  16  chr16_39706969     AAsi    G    A        0      0        2 
  16  chr16_39706969     AKia    G    A        1      2        2 
  16  chr16_39706969     AOna    G    A        1      2        2 
  16  chr16_39706969     ASom    G    A        0      0        2 
  16  chr16_39706969     HCab    G    A        0      0        2 
  16  chr16_39706969     HPrz    G    A        0      0        2 
  16  chr16_39706969     ZBoe    G    A        0      0        2 
  16  chr16_39706969     ZGre    G    A        0      0        2 
  16  chr16_39706969     ZHar    G    A        0      0        2 
  16  chr16_39706969   Sample    G    A        0      0        2 
  16  chr16_39707432     AAsi    T    C        0      0        2 
  16  chr16_39707432     AKia    T    C        0      0        2 
  16  chr16_39707432     AOna    T    C        0      0        2 
  16  chr16_39707432     ASom    T    C        0      0        2 
  16  chr16_39707432     HCab    T    C        1      2        2 
  16  chr16_39707432     HPrz    T    C        1      2        2 
  16  chr16_39707432     ZBoe    T    C        0      0        2 
  16  chr16_39707432     ZGre    T    C        0      0        2 
  16  chr16_39707432     ZHar    T    C        0      0        2 
  16  chr16_39707432   Sample    T    C        0      0        2 
  16  chr16_39707607     AAsi    C    T        1      2        2 
  16  chr16_39707607     AKia    C    T        0      0        2 
  16  chr16_39707607     AOna    C    T        0      0        2 
  16  chr16_39707607     ASom    C    T        1      2        2 
  16  chr16_39707607     HCab    C    T        0      0        2 
  16  chr16_39707607     HPrz    C    T        0      0        2 
  16  chr16_39707607     ZBoe    C    T        0      0        2 
  16  chr16_39707607     ZGre    C    T        0      0        2 
  16  chr16_39707607     ZHar    C    T        0      0        2 
  16  chr16_39707607   Sample    C    T        1      2        2 
  16  chr16_39712725     AAsi    G    A        0      0        2 
  16  chr16_39712725     AKia    G    A        0      0        2 
  16  chr16_39712725     AOna    G    A        0      0        2 
  16  chr16_39712725     ASom    G    A        0      0        2 
  16  chr16_39712725     HCab    G    A      0.5      1        2 
  16  chr16_39712725     HPrz    G    A      0.5      1        2 
  16  chr16_39712725     ZBoe    G    A        0      0        2 
  16  chr16_39712725     ZGre    G    A        0      0        2 
  16  chr16_39712725     ZHar    G    A        0      0        2 
  16  chr16_39712725   Sample    G    A        0      0        2 
  16  chr16_39717783     AAsi    T    C        1      2        2 
  16  chr16_39717783     AKia    T    C        0      0        2 
  16  chr16_39717783     AOna    T    C        0      0        2 
  16  chr16_39717783     ASom    T    C        1      2        2 
  16  chr16_39717783     HCab    T    C        0      0        2 
  16  chr16_39717783     HPrz    T    C        0      0        2 
  16  chr16_39717783     ZBoe    T    C        0      0        2 
  16  chr16_39717783     ZGre    T    C        0      0        2 
  16  chr16_39717783     ZHar    T    C        0      0        2 
  16  chr16_39717783   Sample    T    C        1      2        2 
  16  chr16_39728031     AAsi    T    G        0      0        2 
  16  chr16_39728031     AKia    T    G        0      0        2 
  16  chr16_39728031     AOna    T    G        0      0        2 
  16  chr16_39728031     ASom    T    G        0      0        2 
  16  chr16_39728031     HCab    T    G        0      0        2 
  16  chr16_39728031     HPrz    T    G        0      0        2 
  16  chr16_39728031     ZBoe    T    G        0      0        2 
  16  chr16_39728031     ZGre    T    G        0      0        2 
  16  chr16_39728031     ZHar    T    G        1      2        2 
  16  chr16_39728031   Sample    T    G        0      0        2 
  16  chr16_39728435     AAsi    T    C      0.5      1        2 
  16  chr16_39728435     AKia    T    C        0      0        2 
  16  chr16_39728435     AOna    T    C        0      0        2 
  16  chr16_39728435     ASom    T    C      0.5      1        2 
  16  chr16_39728435     HCab    T    C        0      0        2 
  16  chr16_39728435     HPrz    T    C        0      0        2 
  16  chr16_39728435     ZBoe    T    C        0      0        2 
  16  chr16_39728435     ZGre    T    C        0      0        2 
  16  chr16_39728435     ZHar    T    C        0      0        2 
  16  chr16_39728435   Sample    T    C        0      0        2 
  16  chr16_39739066     AAsi    G    A        0      0        2 
  16  chr16_39739066     AKia    G    A        0      0        2 
  16  chr16_39739066     AOna    G    A        0      0        2 
  16  chr16_39739066     ASom    G    A        0      0        2 
  16  chr16_39739066     HCab    G    A        0      0        2 
  16  chr16_39739066     HPrz    G    A        0      0        2 
  16  chr16_39739066     ZBoe    G    A        0      0        2 
  16  chr16_39739066     ZGre    G    A        0      0        2 
  16  chr16_39739066     ZHar    G    A        1      2        2 
  16  chr16_39739066   Sample    G    A        0      0        2 
  16  chr16_39748203     AAsi    A    G        0      0        2 
  16  chr16_39748203     AKia    A    G        0      0        2 
  16  chr16_39748203     AOna    A    G        0      0        2 
  16  chr16_39748203     ASom    A    G        0      0        2 
  16  chr16_39748203     HCab    A    G      0.5      1        2 
  16  chr16_39748203     HPrz    A    G        0      0        2 
  16  chr16_39748203     ZBoe    A    G        0      0        2 
  16  chr16_39748203     ZGre    A    G        0      0        2 
  16  chr16_39748203     ZHar    A    G        0      0        2 
  16  chr16_39748203   Sample    A    G        0      0        2 
  16  chr16_39750680     AAsi    G    A        1      2        2 
  16  chr16_39750680     AKia    G    A        0      0        2 
  16  chr16_39750680     AOna    G    A        0      0        2 
  16  chr16_39750680     ASom    G    A        1      2        2 
  16  chr16_39750680     HCab    G    A        0      0        2 
  16  chr16_39750680     HPrz    G    A        0      0        2 
  16  chr16_39750680     ZBoe    G    A        0      0        2 
  16  chr16_39750680     ZGre    G    A        0      0        2 
  16  chr16_39750680     ZHar    G    A        0      0        2 
  16  chr16_39750680   Sample    G    A        1      2        2 
  16  chr16_39759201     AAsi    G    C        0      0        2 
  16  chr16_39759201     AKia    G    C        0      0        2 
  16  chr16_39759201     AOna    G    C        0      0        2 
  16  chr16_39759201     ASom    G    C        0      0        2 
  16  chr16_39759201     HCab    G    C        0      0        2 
  16  chr16_39759201     HPrz    G    C      0.5      1        2 
  16  chr16_39759201     ZBoe    G    C        0      0        2 
  16  chr16_39759201     ZGre    G    C        0      0        2 
  16  chr16_39759201     ZHar    G    C        0      0        2 
  16  chr16_39759201   Sample    G    C        0      0        2 
  16  chr16_39767815     AAsi    G    A        0      0        2 
  16  chr16_39767815     AKia    G    A        0      0        2 
  16  chr16_39767815     AOna    G    A        0      0        2 
  16  chr16_39767815     ASom    G    A        0      0        2 
  16  chr16_39767815     HCab    G    A        1      2        2 
  16  chr16_39767815     HPrz    G    A        1      2        2 
  16  chr16_39767815     ZBoe    G    A        0      0        2 
  16  chr16_39767815     ZGre    G    A        0      0        2 
  16  chr16_39767815     ZHar    G    A        0      0        2 
  16  chr16_39767815   Sample    G    A        0      0        2 
  16  chr16_39772000     AAsi    C    G        0      0        2 
  16  chr16_39772000     AKia    C    G        1      2        2 
  16  chr16_39772000     AOna    C    G        1      2        2 
  16  chr16_39772000     ASom    C    G        0      0        2 
  16  chr16_39772000     HCab    C    G        0      0        2 
  16  chr16_39772000     HPrz    C    G        0      0        2 
  16  chr16_39772000     ZBoe    C    G        0      0        2 
  16  chr16_39772000     ZGre    C    G        0      0        2 
  16  chr16_39772000     ZHar    C    G        0      0        2 
  16  chr16_39772000   Sample    C    G        0      0        2 
  16  chr16_39781081     AAsi    G    A        0      0        2 
  16  chr16_39781081     AKia    G    A        0      0        2 
  16  chr16_39781081     AOna    G    A        0      0        2 
  16  chr16_39781081     ASom    G    A        0      0        2 
  16  chr16_39781081     HCab    G    A      0.5      1        2 
  16  chr16_39781081     HPrz    G    A      0.5      1        2 
  16  chr16_39781081     ZBoe    G    A        0      0        2 
  16  chr16_39781081     ZGre    G    A        0      0        2 
  16  chr16_39781081     ZHar    G    A        0      0        2 
  16  chr16_39781081   Sample    G    A        0      0        2 
  16  chr16_39781691     AAsi    G    T        0      0        2 
  16  chr16_39781691     AKia    G    T        0      0        2 
  16  chr16_39781691     AOna    G    T        0      0        2 
  16  chr16_39781691     ASom    G    T        0      0        2 
  16  chr16_39781691     HCab    G    T        1      2        2 
  16  chr16_39781691     HPrz    G    T        1      2        2 
  16  chr16_39781691     ZBoe    G    T        0      0        2 
  16  chr16_39781691     ZGre    G    T        0      0        2 
  16  chr16_39781691     ZHar    G    T        0      0        2 
  16  chr16_39781691   Sample    G    T        0      0        2 
  16  chr16_39802147     AAsi    G    C        0      0        2 
  16  chr16_39802147     AKia    G    C        0      0        2 
  16  chr16_39802147     AOna    G    C        0      0        2 
  16  chr16_39802147     ASom    G    C      0.5      1        2 
  16  chr16_39802147     HCab    G    C        0      0        2 
  16  chr16_39802147     HPrz    G    C        0      0        2 
  16  chr16_39802147     ZBoe    G    C        0      0        2 
  16  chr16_39802147     ZGre    G    C        0      0        2 
  16  chr16_39802147     ZHar    G    C        0      0        2 
  16  chr16_39802147   Sample    G    C        0      0        2 
  16  chr16_39818367     AAsi    T    C        0      0        2 
  16  chr16_39818367     AKia    T    C        0      0        2 
  16  chr16_39818367     AOna    T    C      0.5      1        2 
  16  chr16_39818367     ASom    T    C        0      0        2 
  16  chr16_39818367     HCab    T    C        0      0        2 
  16  chr16_39818367     HPrz    T    C        0      0        2 
  16  chr16_39818367     ZBoe    T    C        0      0        2 
  16  chr16_39818367     ZGre    T    C        0      0        2 
  16  chr16_39818367     ZHar    T    C        0      0        2 
  16  chr16_39818367   Sample    T    C        0      0        2 
  16  chr16_39826455     AAsi    T    G        0      0        2 
  16  chr16_39826455     AKia    T    G        0      0        2 
  16  chr16_39826455     AOna    T    G        0      0        2 
  16  chr16_39826455     ASom    T    G        0      0        2 
  16  chr16_39826455     HCab    T    G        1      2        2 
  16  chr16_39826455     HPrz    T    G        1      2        2 
  16  chr16_39826455     ZBoe    T    G        0      0        2 
  16  chr16_39826455     ZGre    T    G        0      0        2 
  16  chr16_39826455     ZHar    T    G        0      0        2 
  16  chr16_39826455   Sample    T    G        0      0        2 
  16  chr16_39827332     AAsi    A    G        0      0        2 
  16  chr16_39827332     AKia    A    G        0      0        2 
  16  chr16_39827332     AOna    A    G      0.5      1        2 
  16  chr16_39827332     ASom    A    G        0      0        2 
  16  chr16_39827332     HCab    A    G        0      0        2 
  16  chr16_39827332     HPrz    A    G        0      0        2 
  16  chr16_39827332     ZBoe    A    G        0      0        2 
  16  chr16_39827332     ZGre    A    G        0      0        2 
  16  chr16_39827332     ZHar    A    G        0      0        2 
  16  chr16_39827332   Sample    A    G        0      0        2 
  16  chr16_39831957     AAsi    A    G        0      0        2 
  16  chr16_39831957     AKia    A    G        0      0        2 
  16  chr16_39831957     AOna    A    G        0      0        2 
  16  chr16_39831957     ASom    A    G        0      0        2 
  16  chr16_39831957     HCab    A    G        1      2        2 
  16  chr16_39831957     HPrz    A    G        1      2        2 
  16  chr16_39831957     ZBoe    A    G        0      0        2 
  16  chr16_39831957     ZGre    A    G        0      0        2 
  16  chr16_39831957     ZHar    A    G        0      0        2 
  16  chr16_39831957   Sample    A    G        0      0        2 
  16  chr16_39841660     AAsi    C    T        0      0        2 
  16  chr16_39841660     AKia    C    T        0      0        2 
  16  chr16_39841660     AOna    C    T        0      0        2 
  16  chr16_39841660     ASom    C    T        0      0        2 
  16  chr16_39841660     HCab    C    T        1      2        2 
  16  chr16_39841660     HPrz    C    T        1      2        2 
  16  chr16_39841660     ZBoe    C    T        0      0        2 
  16  chr16_39841660     ZGre    C    T        0      0        2 
  16  chr16_39841660     ZHar    C    T        0      0        2 
  16  chr16_39841660   Sample    C    T        0      0        2 
  16  chr16_39846435     AAsi    A    T        0      0        2 
  16  chr16_39846435     AKia    A    T        0      0        2 
  16  chr16_39846435     AOna    A    T      0.5      1        2 
  16  chr16_39846435     ASom    A    T        0      0        2 
  16  chr16_39846435     HCab    A    T        0      0        2 
  16  chr16_39846435     HPrz    A    T        0      0        2 
  16  chr16_39846435     ZBoe    A    T        0      0        2 
  16  chr16_39846435     ZGre    A    T        0      0        2 
  16  chr16_39846435     ZHar    A    T        0      0        2 
  16  chr16_39846435   Sample    A    T        0      0        2 
  16  chr16_39850779     AAsi    A    G        0      0        2 
  16  chr16_39850779     AKia    A    G        0      0        2 
  16  chr16_39850779     AOna    A    G      0.5      1        2 
  16  chr16_39850779     ASom    A    G        0      0        2 
  16  chr16_39850779     HCab    A    G        0      0        2 
  16  chr16_39850779     HPrz    A    G        0      0        2 
  16  chr16_39850779     ZBoe    A    G        0      0        2 
  16  chr16_39850779     ZGre    A    G        0      0        2 
  16  chr16_39850779     ZHar    A    G        0      0        2 
  16  chr16_39850779   Sample    A    G        0      0        2 
  16  chr16_39853938     AAsi    G    T        0      0        2 
  16  chr16_39853938     AKia    G    T        0      0        2 
  16  chr16_39853938     AOna    G    T        0      0        2 
  16  chr16_39853938     ASom    G    T        0      0        2 
  16  chr16_39853938     HCab    G    T        0      0        2 
  16  chr16_39853938     HPrz    G    T      0.5      1        2 
  16  chr16_39853938     ZBoe    G    T        0      0        2 
  16  chr16_39853938     ZGre    G    T        0      0        2 
  16  chr16_39853938     ZHar    G    T        0      0        2 
  16  chr16_39853938   Sample    G    T        0      0        2 
  16  chr16_39854884     AAsi    A    G        0      0        2 
  16  chr16_39854884     AKia    A    G        0      0        2 
  16  chr16_39854884     AOna    A    G        0      0        2 
  16  chr16_39854884     ASom    A    G        0      0        2 
  16  chr16_39854884     HCab    A    G      0.5      1        2 
  16  chr16_39854884     HPrz    A    G        0      0        2 
  16  chr16_39854884     ZBoe    A    G        0      0        2 
  16  chr16_39854884     ZGre    A    G        0      0        2 
  16  chr16_39854884     ZHar    A    G        0      0        2 
  16  chr16_39854884   Sample    A    G        0      0        2 
  16  chr16_39860613     AAsi    G    A        0      0        2 
  16  chr16_39860613     AKia    G    A        0      0        2 
  16  chr16_39860613     AOna    G    A        0      0        2 
  16  chr16_39860613     ASom    G    A      0.5      1        2 
  16  chr16_39860613     HCab    G    A        0      0        2 
  16  chr16_39860613     HPrz    G    A        0      0        2 
  16  chr16_39860613     ZBoe    G    A        0      0        2 
  16  chr16_39860613     ZGre    G    A        0      0        2 
  16  chr16_39860613     ZHar    G    A        0      0        2 
  16  chr16_39860613   Sample    G    A        0      0        2 
  16  chr16_39864570     AAsi    G    A        0      0        2 
  16  chr16_39864570     AKia    G    A        0      0        2 
  16  chr16_39864570     AOna    G    A        0      0        2 
  16  chr16_39864570     ASom    G    A        0      0        2 
  16  chr16_39864570     HCab    G    A        1      2        2 
  16  chr16_39864570     HPrz    G    A        1      2        2 
  16  chr16_39864570     ZBoe    G    A        0      0        2 
  16  chr16_39864570     ZGre    G    A        0      0        2 
  16  chr16_39864570     ZHar    G    A        0      0        2 
  16  chr16_39864570   Sample    G    A        0      0        2 
  16  chr16_39870695     AAsi    A    G        0      0        2 
  16  chr16_39870695     AKia    A    G        0      0        2 
  16  chr16_39870695     AOna    A    G        0      0        2 
  16  chr16_39870695     ASom    A    G        0      0        2 
  16  chr16_39870695     HCab    A    G        1      2        2 
  16  chr16_39870695     HPrz    A    G        1      2        2 
  16  chr16_39870695     ZBoe    A    G        0      0        2 
  16  chr16_39870695     ZGre    A    G        0      0        2 
  16  chr16_39870695     ZHar    A    G        0      0        2 
  16  chr16_39870695   Sample    A    G        0      0        2 
  16  chr16_39873128     AAsi    A    G        0      0        2 
  16  chr16_39873128     AKia    A    G        0      0        2 
  16  chr16_39873128     AOna    A    G        0      0        2 
  16  chr16_39873128     ASom    A    G        0      0        2 
  16  chr16_39873128     HCab    A    G        1      2        2 
  16  chr16_39873128     HPrz    A    G        1      2        2 
  16  chr16_39873128     ZBoe    A    G        0      0        2 
  16  chr16_39873128     ZGre    A    G        0      0        2 
  16  chr16_39873128     ZHar    A    G        0      0        2 
  16  chr16_39873128   Sample    A    G        0      0        2 
  16  chr16_39873444     AAsi    A    G        0      0        2 
  16  chr16_39873444     AKia    A    G        1      2        2 
  16  chr16_39873444     AOna    A    G        0      0        2 
  16  chr16_39873444     ASom    A    G        0      0        2 
  16  chr16_39873444     HCab    A    G        0      0        2 
  16  chr16_39873444     HPrz    A    G        0      0        2 
  16  chr16_39873444     ZBoe    A    G        0      0        2 
  16  chr16_39873444     ZGre    A    G        0      0        2 
  16  chr16_39873444     ZHar    A    G        0      0        2 
  16  chr16_39873444   Sample    A    G        0      0        2 
  16  chr16_39875861     AAsi    T    C        0      0        2 
  16  chr16_39875861     AKia    T    C        0      0        2 
  16  chr16_39875861     AOna    T    C        0      0        2 
  16  chr16_39875861     ASom    T    C        0      0        2 
  16  chr16_39875861     HCab    T    C        1      2        2 
  16  chr16_39875861     HPrz    T    C        1      2        2 
  16  chr16_39875861     ZBoe    T    C        0      0        2 
  16  chr16_39875861     ZGre    T    C        0      0        2 
  16  chr16_39875861     ZHar    T    C        0      0        2 
  16  chr16_39875861   Sample    T    C        0      0        2 
  16  chr16_39882010     AAsi    C    T        0      0        2 
  16  chr16_39882010     AKia    C    T        0      0        2 
  16  chr16_39882010     AOna    C    T      0.5      1        2 
  16  chr16_39882010     ASom    C    T        0      0        2 
  16  chr16_39882010     HCab    C    T        0      0        2 
  16  chr16_39882010     HPrz    C    T        0      0        2 
  16  chr16_39882010     ZBoe    C    T        0      0        2 
  16  chr16_39882010     ZGre    C    T        0      0        2 
  16  chr16_39882010     ZHar    C    T        0      0        2 
  16  chr16_39882010   Sample    C    T        0      0        2 
  16  chr16_39882130     AAsi    T    C        0      0        2 
  16  chr16_39882130     AKia    T    C        0      0        2 
  16  chr16_39882130     AOna    T    C        0      0        2 
  16  chr16_39882130     ASom    T    C        0      0        2 
  16  chr16_39882130     HCab    T    C        1      2        2 
  16  chr16_39882130     HPrz    T    C        1      2        2 
  16  chr16_39882130     ZBoe    T    C        0      0        2 
  16  chr16_39882130     ZGre    T    C        0      0        2 
  16  chr16_39882130     ZHar    T    C        0      0        2 
  16  chr16_39882130   Sample    T    C        0      0        2 
  16  chr16_39882250     AAsi    C    G        0      0        2 
  16  chr16_39882250     AKia    C    G        0      0        2 
  16  chr16_39882250     AOna    C    G        0      0        2 
  16  chr16_39882250     ASom    C    G        0      0        2 
  16  chr16_39882250     HCab    C    G        0      0        2 
  16  chr16_39882250     HPrz    C    G      0.5      1        2 
  16  chr16_39882250     ZBoe    C    G        0      0        2 
  16  chr16_39882250     ZGre    C    G        0      0        2 
  16  chr16_39882250     ZHar    C    G        0      0        2 
  16  chr16_39882250   Sample    C    G        0      0        2 
  16  chr16_39894441     AAsi    A    G        0      0        2 
  16  chr16_39894441     AKia    A    G        0      0        2 
  16  chr16_39894441     AOna    A    G        0      0        2 
  16  chr16_39894441     ASom    A    G        0      0        2 
  16  chr16_39894441     HCab    A    G        0      0        2 
  16  chr16_39894441     HPrz    A    G      0.5      1        2 
  16  chr16_39894441     ZBoe    A    G        0      0        2 
  16  chr16_39894441     ZGre    A    G        0      0        2 
  16  chr16_39894441     ZHar    A    G        0      0        2 
  16  chr16_39894441   Sample    A    G        0      0        2 
  16  chr16_39899847     AAsi    G    T        0      0        2 
  16  chr16_39899847     AKia    G    T        0      0        2 
  16  chr16_39899847     AOna    G    T        0      0        2 
  16  chr16_39899847     ASom    G    T        0      0        2 
  16  chr16_39899847     HCab    G    T        0      0        2 
  16  chr16_39899847     HPrz    G    T        0      0        2 
  16  chr16_39899847     ZBoe    G    T        0      0        2 
  16  chr16_39899847     ZGre    G    T        1      2        2 
  16  chr16_39899847     ZHar    G    T        0      0        2 
  16  chr16_39899847   Sample    G    T        0      0        2 
  16  chr16_39910523     AAsi    A    G        0      0        2 
  16  chr16_39910523     AKia    A    G        0      0        2 
  16  chr16_39910523     AOna    A    G        0      0        2 
  16  chr16_39910523     ASom    A    G        0      0        2 
  16  chr16_39910523     HCab    A    G        0      0        2 
  16  chr16_39910523     HPrz    A    G        0      0        2 
  16  chr16_39910523     ZBoe    A    G        0      0        2 
  16  chr16_39910523     ZGre    A    G        0      0        2 
  16  chr16_39910523     ZHar    A    G        1      2        2 
  16  chr16_39910523   Sample    A    G        0      0        2 
  16  chr16_39910685     AAsi    T    C        0      0        2 
  16  chr16_39910685     AKia    T    C        0      0        2 
  16  chr16_39910685     AOna    T    C        0      0        2 
  16  chr16_39910685     ASom    T    C        0      0        2 
  16  chr16_39910685     HCab    T    C        0      0        2 
  16  chr16_39910685     HPrz    T    C        0      0        2 
  16  chr16_39910685     ZBoe    T    C      0.5      1        2 
  16  chr16_39910685     ZGre    T    C        0      0        2 
  16  chr16_39910685     ZHar    T    C        0      0        2 
  16  chr16_39910685   Sample    T    C        0      0        2 
  16  chr16_39916656     AAsi    A    G        0      0        2 
  16  chr16_39916656     AKia    A    G        0      0        2 
  16  chr16_39916656     AOna    A    G        0      0        2 
  16  chr16_39916656     ASom    A    G        0      0        2 
  16  chr16_39916656     HCab    A    G      0.5      1        2 
  16  chr16_39916656     HPrz    A    G      0.5      1        2 
  16  chr16_39916656     ZBoe    A    G        0      0        2 
  16  chr16_39916656     ZGre    A    G        0      0        2 
  16  chr16_39916656     ZHar    A    G        0      0        2 
  16  chr16_39916656   Sample    A    G        0      0        2 
  16  chr16_39924820     AAsi    T    C        0      0        2 
  16  chr16_39924820     AKia    T    C        0      0        2 
  16  chr16_39924820     AOna    T    C        0      0        2 
  16  chr16_39924820     ASom    T    C        0      0        2 
  16  chr16_39924820     HCab    T    C      0.5      1        2 
  16  chr16_39924820     HPrz    T    C        0      0        2 
  16  chr16_39924820     ZBoe    T    C        0      0        2 
  16  chr16_39924820     ZGre    T    C        0      0        2 
  16  chr16_39924820     ZHar    T    C        0      0        2 
  16  chr16_39924820   Sample    T    C        0      0        2 
  16  chr16_39937559     AAsi    T    C        0      0        2 
  16  chr16_39937559     AKia    T    C        1      2        2 
  16  chr16_39937559     AOna    T    C        0      0        2 
  16  chr16_39937559     ASom    T    C        0      0        2 
  16  chr16_39937559     HCab    T    C        0      0        2 
  16  chr16_39937559     HPrz    T    C        0      0        2 
  16  chr16_39937559     ZBoe    T    C        0      0        2 
  16  chr16_39937559     ZGre    T    C        0      0        2 
  16  chr16_39937559     ZHar    T    C        0      0        2 
  16  chr16_39937559   Sample    T    C        0      0        2 
  16  chr16_39946589     AAsi    A    G        0      0        2 
  16  chr16_39946589     AKia    A    G        0      0        2 
  16  chr16_39946589     AOna    A    G        0      0        2 
  16  chr16_39946589     ASom    A    G      0.5      1        2 
  16  chr16_39946589     HCab    A    G        0      0        2 
  16  chr16_39946589     HPrz    A    G        0      0        2 
  16  chr16_39946589     ZBoe    A    G        0      0        2 
  16  chr16_39946589     ZGre    A    G        0      0        2 
  16  chr16_39946589     ZHar    A    G        0      0        2 
  16  chr16_39946589   Sample    A    G        0      0        2 
  16  chr16_39947302     AAsi    T    C        0      0        2 
  16  chr16_39947302     AKia    T    C        0      0        2 
  16  chr16_39947302     AOna    T    C        0      0        2 
  16  chr16_39947302     ASom    T    C        0      0        2 
  16  chr16_39947302     HCab    T    C        0      0        2 
  16  chr16_39947302     HPrz    T    C        0      0        2 
  16  chr16_39947302     ZBoe    T    C        0      0        2 
  16  chr16_39947302     ZGre    T    C        0      0        2 
  16  chr16_39947302     ZHar    T    C        1      2        2 
  16  chr16_39947302   Sample    T    C        0      0        2 
  16  chr16_39957749     AAsi    A    G        0      0        2 
  16  chr16_39957749     AKia    A    G        0      0        2 
  16  chr16_39957749     AOna    A    G        0      0        2 
  16  chr16_39957749     ASom    A    G        0      0        2 
  16  chr16_39957749     HCab    A    G        0      0        2 
  16  chr16_39957749     HPrz    A    G        0      0        2 
  16  chr16_39957749     ZBoe    A    G        0      0        2 
  16  chr16_39957749     ZGre    A    G        0      0        2 
  16  chr16_39957749     ZHar    A    G      0.5      1        2 
  16  chr16_39957749   Sample    A    G        0      0        2 
  16  chr16_39958214     AAsi    T    C        0      0        2 
  16  chr16_39958214     AKia    T    C        0      0        2 
  16  chr16_39958214     AOna    T    C        0      0        2 
  16  chr16_39958214     ASom    T    C        0      0        2 
  16  chr16_39958214     HCab    T    C        0      0        2 
  16  chr16_39958214     HPrz    T    C        0      0        2 
  16  chr16_39958214     ZBoe    T    C      0.5      1        2 
  16  chr16_39958214     ZGre    T    C        0      0        2 
  16  chr16_39958214     ZHar    T    C        0      0        2 
  16  chr16_39958214   Sample    T    C        0      0        2 
  16  chr16_39968380     AAsi    T    G        0      0        2 
  16  chr16_39968380     AKia    T    G        0      0        2 
  16  chr16_39968380     AOna    T    G        0      0        2 
  16  chr16_39968380     ASom    T    G        0      0        2 
  16  chr16_39968380     HCab    T    G        0      0        2 
  16  chr16_39968380     HPrz    T    G        0      0        2 
  16  chr16_39968380     ZBoe    T    G        1      2        2 
  16  chr16_39968380     ZGre    T    G        0      0        2 
  16  chr16_39968380     ZHar    T    G        0      0        2 
  16  chr16_39968380   Sample    T    G        0      0        2 
  16  chr16_39968933     AAsi    T    C        0      0        2 
  16  chr16_39968933     AKia    T    C        0      0        2 
  16  chr16_39968933     AOna    T    C        1      2        2 
  16  chr16_39968933     ASom    T    C        0      0        2 
  16  chr16_39968933     HCab    T    C        0      0        2 
  16  chr16_39968933     HPrz    T    C        0      0        2 
  16  chr16_39968933     ZBoe    T    C        0      0        2 
  16  chr16_39968933     ZGre    T    C        0      0        2 
  16  chr16_39968933     ZHar    T    C        0      0        2 
  16  chr16_39968933   Sample    T    C        0      0        2 
  16  chr16_39974144     AAsi    T    A        0      0        2 
  16  chr16_39974144     AKia    T    A        1      2        2 
  16  chr16_39974144     AOna    T    A        1      2        2 
  16  chr16_39974144     ASom    T    A        0      0        2 
  16  chr16_39974144     HCab    T    A        0      0        2 
  16  chr16_39974144     HPrz    T    A        0      0        2 
  16  chr16_39974144     ZBoe    T    A        0      0        2 
  16  chr16_39974144     ZGre    T    A        0      0        2 
  16  chr16_39974144     ZHar    T    A        0      0        2 
  16  chr16_39974144   Sample    T    A        0      0        2 
  16  chr16_39986122     AAsi    G    A        0      0        2 
  16  chr16_39986122     AKia    G    A        0      0        2 
  16  chr16_39986122     AOna    G    A        0      0        2 
  16  chr16_39986122     ASom    G    A        0      0        2 
  16  chr16_39986122     HCab    G    A        1      2        2 
  16  chr16_39986122     HPrz    G    A        1      2        2 
  16  chr16_39986122     ZBoe    G    A        0      0        2 
  16  chr16_39986122     ZGre    G    A        0      0        2 
  16  chr16_39986122     ZHar    G    A        0      0        2 
  16  chr16_39986122   Sample    G    A        0      0        2 
  16  chr16_39999801     AAsi    T    G        0      0        2 
  16  chr16_39999801     AKia    T    G        0      0        2 
  16  chr16_39999801     AOna    T    G        1      2        2 
  16  chr16_39999801     ASom    T    G        0      0        2 
  16  chr16_39999801     HCab    T    G        0      0        2 
  16  chr16_39999801     HPrz    T    G        0      0        2 
  16  chr16_39999801     ZBoe    T    G        0      0        2 
  16  chr16_39999801     ZGre    T    G        0      0        2 
  16  chr16_39999801     ZHar    T    G        0      0        2 
  16  chr16_39999801   Sample    T    G        0      0        2 
  16  chr16_40022600     AAsi    T    C        0      0        2 
  16  chr16_40022600     AKia    T    C        0      0        2 
  16  chr16_40022600     AOna    T    C        0      0        2 
  16  chr16_40022600     ASom    T    C      0.5      1        2 
  16  chr16_40022600     HCab    T    C        0      0        2 
  16  chr16_40022600     HPrz    T    C        0      0        2 
  16  chr16_40022600     ZBoe    T    C        0      0        2 
  16  chr16_40022600     ZGre    T    C        0      0        2 
  16  chr16_40022600     ZHar    T    C        0      0        2 
  16  chr16_40022600   Sample    T    C        0      0        2 
  16  chr16_40023646     AAsi    G    A        1      2        2 
  16  chr16_40023646     AKia    G    A        0      0        2 
  16  chr16_40023646     AOna    G    A        0      0        2 
  16  chr16_40023646     ASom    G    A        1      2        2 
  16  chr16_40023646     HCab    G    A        1      2        2 
  16  chr16_40023646     HPrz    G    A        1      2        2 
  16  chr16_40023646     ZBoe    G    A        0      0        2 
  16  chr16_40023646     ZGre    G    A        0      0        2 
  16  chr16_40023646     ZHar    G    A        0      0        2 
  16  chr16_40023646   Sample    G    A        1      2        2 
  16  chr16_40049160     AAsi    G    A        1      2        2 
  16  chr16_40049160     AKia    G    A        0      0        2 
  16  chr16_40049160     AOna    G    A        0      0        2 
  16  chr16_40049160     ASom    G    A        1      2        2 
  16  chr16_40049160     HCab    G    A        0      0        2 
  16  chr16_40049160     HPrz    G    A        0      0        2 
  16  chr16_40049160     ZBoe    G    A        0      0        2 
  16  chr16_40049160     ZGre    G    A        0      0        2 
  16  chr16_40049160     ZHar    G    A        0      0        2 
  16  chr16_40049160   Sample    G    A        1      2        2 
  16  chr16_40049716     AAsi    T    C        0      0        2 
  16  chr16_40049716     AKia    T    C        0      0        2 
  16  chr16_40049716     AOna    T    C        0      0        2 
  16  chr16_40049716     ASom    T    C        0      0        2 
  16  chr16_40049716     HCab    T    C        0      0        2 
  16  chr16_40049716     HPrz    T    C        0      0        2 
  16  chr16_40049716     ZBoe    T    C        0      0        2 
  16  chr16_40049716     ZGre    T    C        0      0        2 
  16  chr16_40049716     ZHar    T    C        1      2        2 
  16  chr16_40049716   Sample    T    C        0      0        2 
  16  chr16_40052026     AAsi    C    T        0      0        2 
  16  chr16_40052026     AKia    C    T        0      0        2 
  16  chr16_40052026     AOna    C    T        0      0        2 
  16  chr16_40052026     ASom    C    T        0      0        2 
  16  chr16_40052026     HCab    C    T        1      2        2 
  16  chr16_40052026     HPrz    C    T        1      2        2 
  16  chr16_40052026     ZBoe    C    T        0      0        2 
  16  chr16_40052026     ZGre    C    T        0      0        2 
  16  chr16_40052026     ZHar    C    T        0      0        2 
  16  chr16_40052026   Sample    C    T        0      0        2 
  16  chr16_40057681     AAsi    G    C      0.5      1        2 
  16  chr16_40057681     AKia    G    C        0      0        2 
  16  chr16_40057681     AOna    G    C        0      0        2 
  16  chr16_40057681     ASom    G    C        0      0        2 
  16  chr16_40057681     HCab    G    C        0      0        2 
  16  chr16_40057681     HPrz    G    C        0      0        2 
  16  chr16_40057681     ZBoe    G    C        0      0        2 
  16  chr16_40057681     ZGre    G    C        0      0        2 
  16  chr16_40057681     ZHar    G    C        0      0        2 
  16  chr16_40057681   Sample    G    C        0      0        2 
  16  chr16_40059255     AAsi    C    A        0      0        2 
  16  chr16_40059255     AKia    C    A        0      0        2 
  16  chr16_40059255     AOna    C    A        0      0        2 
  16  chr16_40059255     ASom    C    A        0      0        2 
  16  chr16_40059255     HCab    C    A        0      0        2 
  16  chr16_40059255     HPrz    C    A        0      0        2 
  16  chr16_40059255     ZBoe    C    A      0.5      1        2 
  16  chr16_40059255     ZGre    C    A        0      0        2 
  16  chr16_40059255     ZHar    C    A        0      0        2 
  16  chr16_40059255   Sample    C    A        0      0        2 
  16  chr16_40059837     AAsi    A    C        0      0        2 
  16  chr16_40059837     AKia    A    C        0      0        2 
  16  chr16_40059837     AOna    A    C        0      0        2 
  16  chr16_40059837     ASom    A    C        0      0        2 
  16  chr16_40059837     HCab    A    C        0      0        2 
  16  chr16_40059837     HPrz    A    C        0      0        2 
  16  chr16_40059837     ZBoe    A    C        0      0        2 
  16  chr16_40059837     ZGre    A    C        0      0        2 
  16  chr16_40059837     ZHar    A    C      0.5      1        2 
  16  chr16_40059837   Sample    A    C        0      0        2 
  16  chr16_40062532     AAsi    G    A        0      0        2 
  16  chr16_40062532     AKia    G    A        0      0        2 
  16  chr16_40062532     AOna    G    A        0      0        2 
  16  chr16_40062532     ASom    G    A        0      0        2 
  16  chr16_40062532     HCab    G    A        0      0        2 
  16  chr16_40062532     HPrz    G    A        0      0        2 
  16  chr16_40062532     ZBoe    G    A        0      0        2 
  16  chr16_40062532     ZGre    G    A        1      2        2 
  16  chr16_40062532     ZHar    G    A        0      0        2 
  16  chr16_40062532   Sample    G    A        0      0        2 
  16  chr16_40063079     AAsi    C    T        0      0        2 
  16  chr16_40063079     AKia    C    T        0      0        2 
  16  chr16_40063079     AOna    C    T        0      0        2 
  16  chr16_40063079     ASom    C    T        0      0        2 
  16  chr16_40063079     HCab    C    T        0      0        2 
  16  chr16_40063079     HPrz    C    T        0      0        2 
  16  chr16_40063079     ZBoe    C    T        0      0        2 
  16  chr16_40063079     ZGre    C    T        0      0        2 
  16  chr16_40063079     ZHar    C    T        1      2        2 
  16  chr16_40063079   Sample    C    T        0      0        2 
  16  chr16_40071659     AAsi    C    A        1      2        2 
  16  chr16_40071659     AKia    C    A        0      0        2 
  16  chr16_40071659     AOna    C    A        0      0        2 
  16  chr16_40071659     ASom    C    A        1      2        2 
  16  chr16_40071659     HCab    C    A        0      0        2 
  16  chr16_40071659     HPrz    C    A        0      0        2 
  16  chr16_40071659     ZBoe    C    A        0      0        2 
  16  chr16_40071659     ZGre    C    A        0      0        2 
  16  chr16_40071659     ZHar    C    A        0      0        2 
  16  chr16_40071659   Sample    C    A        1      2        2 
  16  chr16_40074373     AAsi    A    G        0      0        2 
  16  chr16_40074373     AKia    A    G        0      0        2 
  16  chr16_40074373     AOna    A    G        0      0        2 
  16  chr16_40074373     ASom    A    G        0      0        2 
  16  chr16_40074373     HCab    A    G        0      0        2 
  16  chr16_40074373     HPrz    A    G        0      0        2 
  16  chr16_40074373     ZBoe    A    G      0.5      1        2 
  16  chr16_40074373     ZGre    A    G        0      0        2 
  16  chr16_40074373     ZHar    A    G        0      0        2 
  16  chr16_40074373   Sample    A    G        0      0        2 
  16  chr16_40081157     AAsi    T    C        0      0        2 
  16  chr16_40081157     AKia    T    C        0      0        2 
  16  chr16_40081157     AOna    T    C        0      0        2 
  16  chr16_40081157     ASom    T    C        0      0        2 
  16  chr16_40081157     HCab    T    C        0      0        2 
  16  chr16_40081157     HPrz    T    C        0      0        2 
  16  chr16_40081157     ZBoe    T    C        0      0        2 
  16  chr16_40081157     ZGre    T    C        1      2        2 
  16  chr16_40081157     ZHar    T    C        0      0        2 
  16  chr16_40081157   Sample    T    C        0      0        2 
  16  chr16_40083611     AAsi    A    G        0      0        2 
  16  chr16_40083611     AKia    A    G        0      0        2 
  16  chr16_40083611     AOna    A    G        0      0        2 
  16  chr16_40083611     ASom    A    G        0      0        2 
  16  chr16_40083611     HCab    A    G        0      0        2 
  16  chr16_40083611     HPrz    A    G        0      0        2 
  16  chr16_40083611     ZBoe    A    G      0.5      1        2 
  16  chr16_40083611     ZGre    A    G        1      2        2 
  16  chr16_40083611     ZHar    A    G        0      0        2 
  16  chr16_40083611   Sample    A    G        0      0        2 
  16  chr16_40095320     AAsi    A    G        0      0        2 
  16  chr16_40095320     AKia    A    G        0      0        2 
  16  chr16_40095320     AOna    A    G        0      0        2 
  16  chr16_40095320     ASom    A    G        0      0        2 
  16  chr16_40095320     HCab    A    G        0      0        2 
  16  chr16_40095320     HPrz    A    G        0      0        2 
  16  chr16_40095320     ZBoe    A    G        0      0        2 
  16  chr16_40095320     ZGre    A    G        1      2        2 
  16  chr16_40095320     ZHar    A    G        0      0        2 
  16  chr16_40095320   Sample    A    G        0      0        2 
  16  chr16_40105755     AAsi    T    C        0      0        2 
  16  chr16_40105755     AKia    T    C        0      0        2 
  16  chr16_40105755     AOna    T    C        0      0        2 
  16  chr16_40105755     ASom    T    C        0      0        2 
  16  chr16_40105755     HCab    T    C        0      0        2 
  16  chr16_40105755     HPrz    T    C        0      0        2 
  16  chr16_40105755     ZBoe    T    C      0.5      1        2 
  16  chr16_40105755     ZGre    T    C        0      0        2 
  16  chr16_40105755     ZHar    T    C        0      0        2 
  16  chr16_40105755   Sample    T    C        0      0        2 
  16  chr16_40116161     AAsi    A    G        0      0        2 
  16  chr16_40116161     AKia    A    G        0      0        2 
  16  chr16_40116161     AOna    A    G        0      0        2 
  16  chr16_40116161     ASom    A    G        0      0        2 
  16  chr16_40116161     HCab    A    G        1      2        2 
  16  chr16_40116161     HPrz    A    G        1      2        2 
  16  chr16_40116161     ZBoe    A    G        0      0        2 
  16  chr16_40116161     ZGre    A    G        0      0        2 
  16  chr16_40116161     ZHar    A    G        0      0        2 
  16  chr16_40116161   Sample    A    G        0      0        2 
  16  chr16_40118519     AAsi    A    G        0      0        2 
  16  chr16_40118519     AKia    A    G        0      0        2 
  16  chr16_40118519     AOna    A    G        0      0        2 
  16  chr16_40118519     ASom    A    G        0      0        2 
  16  chr16_40118519     HCab    A    G        0      0        2 
  16  chr16_40118519     HPrz    A    G        0      0        2 
  16  chr16_40118519     ZBoe    A    G        0      0        2 
  16  chr16_40118519     ZGre    A    G        0      0        2 
  16  chr16_40118519     ZHar    A    G        1      2        2 
  16  chr16_40118519   Sample    A    G        0      0        2 
  16  chr16_40124058     AAsi    A    G        0      0        2 
  16  chr16_40124058     AKia    A    G        0      0        2 
  16  chr16_40124058     AOna    A    G        0      0        2 
  16  chr16_40124058     ASom    A    G        0      0        2 
  16  chr16_40124058     HCab    A    G        0      0        2 
  16  chr16_40124058     HPrz    A    G        0      0        2 
  16  chr16_40124058     ZBoe    A    G        0      0        2 
  16  chr16_40124058     ZGre    A    G        1      2        2 
  16  chr16_40124058     ZHar    A    G        0      0        2 
  16  chr16_40124058   Sample    A    G        0      0        2 
  16  chr16_40129861     AAsi    A    G        0      0        2 
  16  chr16_40129861     AKia    A    G        0      0        2 
  16  chr16_40129861     AOna    A    G        0      0        2 
  16  chr16_40129861     ASom    A    G      0.5      1        2 
  16  chr16_40129861     HCab    A    G        0      0        2 
  16  chr16_40129861     HPrz    A    G        0      0        2 
  16  chr16_40129861     ZBoe    A    G        0      0        2 
  16  chr16_40129861     ZGre    A    G        0      0        2 
  16  chr16_40129861     ZHar    A    G        0      0        2 
  16  chr16_40129861   Sample    A    G        0      0        2 
  16  chr16_40136729     AAsi    T    A      0.5      1        2 
  16  chr16_40136729     AKia    T    A        0      0        2 
  16  chr16_40136729     AOna    T    A        0      0        2 
  16  chr16_40136729     ASom    T    A        0      0        2 
  16  chr16_40136729     HCab    T    A        0      0        2 
  16  chr16_40136729     HPrz    T    A        0      0        2 
  16  chr16_40136729     ZBoe    T    A        0      0        2 
  16  chr16_40136729     ZGre    T    A        0      0        2 
  16  chr16_40136729     ZHar    T    A        0      0        2 
  16  chr16_40136729   Sample    T    A        0      0        2 
  16  chr16_40137126     AAsi    G    A        0      0        2 
  16  chr16_40137126     AKia    G    A        1      2        2 
  16  chr16_40137126     AOna    G    A        0      0        2 
  16  chr16_40137126     ASom    G    A        0      0        2 
  16  chr16_40137126     HCab    G    A        0      0        2 
  16  chr16_40137126     HPrz    G    A        0      0        2 
  16  chr16_40137126     ZBoe    G    A        0      0        2 
  16  chr16_40137126     ZGre    G    A        0      0        2 
  16  chr16_40137126     ZHar    G    A        0      0        2 
  16  chr16_40137126   Sample    G    A        0      0        2 
  16  chr16_40139040     AAsi    G    A        0      0        2 
  16  chr16_40139040     AKia    G    A        0      0        2 
  16  chr16_40139040     AOna    G    A        0      0        2 
  16  chr16_40139040     ASom    G    A        0      0        2 
  16  chr16_40139040     HCab    G    A        0      0        2 
  16  chr16_40139040     HPrz    G    A        0      0        2 
  16  chr16_40139040     ZBoe    G    A      0.5      1        2 
  16  chr16_40139040     ZGre    G    A        0      0        2 
  16  chr16_40139040     ZHar    G    A        0      0        2 
  16  chr16_40139040   Sample    G    A        0      0        2 
  16  chr16_40139359     AAsi    C    T        0      0        2 
  16  chr16_40139359     AKia    C    T        0      0        2 
  16  chr16_40139359     AOna    C    T        0      0        2 
  16  chr16_40139359     ASom    C    T        0      0        2 
  16  chr16_40139359     HCab    C    T        1      2        2 
  16  chr16_40139359     HPrz    C    T        1      2        2 
  16  chr16_40139359     ZBoe    C    T        0      0        2 
  16  chr16_40139359     ZGre    C    T        0      0        2 
  16  chr16_40139359     ZHar    C    T        0      0        2 
  16  chr16_40139359   Sample    C    T        0      0        2 
  16  chr16_40147489     AAsi    G    T        0      0        2 
  16  chr16_40147489     AKia    G    T        0      0        2 
  16  chr16_40147489     AOna    G    T        0      0        2 
  16  chr16_40147489     ASom    G    T        0      0        2 
  16  chr16_40147489     HCab    G    T        0      0        2 
  16  chr16_40147489     HPrz    G    T        0      0        2 
  16  chr16_40147489     ZBoe    G    T        0      0        2 
  16  chr16_40147489     ZGre    G    T        0      0        2 
  16  chr16_40147489     ZHar    G    T      0.5      1        2 
  16  chr16_40147489   Sample    G    T        0      0        2 
  16  chr16_40148599     AAsi    A    G        0      0        2 
  16  chr16_40148599     AKia    A    G        0      0        2 
  16  chr16_40148599     AOna    A    G        0      0        2 
  16  chr16_40148599     ASom    A    G        0      0        2 
  16  chr16_40148599     HCab    A    G        1      2        2 
  16  chr16_40148599     HPrz    A    G        1      2        2 
  16  chr16_40148599     ZBoe    A    G        0      0        2 
  16  chr16_40148599     ZGre    A    G        0      0        2 
  16  chr16_40148599     ZHar    A    G        0      0        2 
  16  chr16_40148599   Sample    A    G        0      0        2 
  16  chr16_40152794     AAsi    A    G        0      0        2 
  16  chr16_40152794     AKia    A    G        0      0        2 
  16  chr16_40152794     AOna    A    G        0      0        2 
  16  chr16_40152794     ASom    A    G        0      0        2 
  16  chr16_40152794     HCab    A    G        0      0        2 
  16  chr16_40152794     HPrz    A    G        0      0        2 
  16  chr16_40152794     ZBoe    A    G        0      0        2 
  16  chr16_40152794     ZGre    A    G        0      0        2 
  16  chr16_40152794     ZHar    A    G        1      2        2 
  16  chr16_40152794   Sample    A    G        0      0        2 
  16  chr16_40163215     AAsi    T    C        0      0        2 
  16  chr16_40163215     AKia    T    C        0      0        2 
  16  chr16_40163215     AOna    T    C        0      0        2 
  16  chr16_40163215     ASom    T    C        0      0        2 
```
