## Supplementary File 2. Zonkey (Schubert et al. 2017) report for donkey specimen Ancient2. for "No genetic evidence yet for hinnies at Mazongshan (400-160 BCE), northwestern China": incl_ts.frq.strat (part 196 of 305)

```
  16  chr16_40163215     HCab    T    C        0      0        2 
  16  chr16_40163215     HPrz    T    C      0.5      1        2 
  16  chr16_40163215     ZBoe    T    C        0      0        2 
  16  chr16_40163215     ZGre    T    C        0      0        2 
  16  chr16_40163215     ZHar    T    C        0      0        2 
  16  chr16_40163215   Sample    T    C        0      0        2 
  16  chr16_40163568     AAsi    A    T        0      0        2 
  16  chr16_40163568     AKia    A    T        0      0        2 
  16  chr16_40163568     AOna    A    T        0      0        2 
  16  chr16_40163568     ASom    A    T        0      0        2 
  16  chr16_40163568     HCab    A    T        1      2        2 
  16  chr16_40163568     HPrz    A    T        1      2        2 
  16  chr16_40163568     ZBoe    A    T        0      0        2 
  16  chr16_40163568     ZGre    A    T        0      0        2 
  16  chr16_40163568     ZHar    A    T        0      0        2 
  16  chr16_40163568   Sample    A    T        0      0        2 
  16  chr16_40166239     AAsi    A    G        0      0        2 
  16  chr16_40166239     AKia    A    G        0      0        2 
  16  chr16_40166239     AOna    A    G        0      0        2 
  16  chr16_40166239     ASom    A    G        0      0        2 
  16  chr16_40166239     HCab    A    G        0      0        2 
  16  chr16_40166239     HPrz    A    G        0      0        2 
  16  chr16_40166239     ZBoe    A    G      0.5      1        2 
  16  chr16_40166239     ZGre    A    G        0      0        2 
  16  chr16_40166239     ZHar    A    G        0      0        2 
  16  chr16_40166239   Sample    A    G        0      0        2 
  16  chr16_40166848     AAsi    T    C        0      0        2 
  16  chr16_40166848     AKia    T    C        1      2        2 
  16  chr16_40166848     AOna    T    C        1      2        2 
  16  chr16_40166848     ASom    T    C        0      0        2 
  16  chr16_40166848     HCab    T    C        0      0        2 
  16  chr16_40166848     HPrz    T    C        0      0        2 
  16  chr16_40166848     ZBoe    T    C        0      0        2 
  16  chr16_40166848     ZGre    T    C        0      0        2 
  16  chr16_40166848     ZHar    T    C        0      0        2 
  16  chr16_40166848   Sample    T    C        0      0        2 
  16  chr16_40170661     AAsi    C    G        0      0        2 
  16  chr16_40170661     AKia    C    G        0      0        2 
  16  chr16_40170661     AOna    C    G        0      0        2 
  16  chr16_40170661     ASom    C    G        0      0        2 
  16  chr16_40170661     HCab    C    G        0      0        2 
  16  chr16_40170661     HPrz    C    G        0      0        2 
  16  chr16_40170661     ZBoe    C    G      0.5      1        2 
  16  chr16_40170661     ZGre    C    G        0      0        2 
  16  chr16_40170661     ZHar    C    G        0      0        2 
  16  chr16_40170661   Sample    C    G        0      0        2 
  16  chr16_40189546     AAsi    A    G        0      0        2 
  16  chr16_40189546     AKia    A    G        0      0        2 
  16  chr16_40189546     AOna    A    G        0      0        2 
  16  chr16_40189546     ASom    A    G        0      0        2 
  16  chr16_40189546     HCab    A    G        1      2        2 
  16  chr16_40189546     HPrz    A    G        1      2        2 
  16  chr16_40189546     ZBoe    A    G        0      0        2 
  16  chr16_40189546     ZGre    A    G        0      0        2 
  16  chr16_40189546     ZHar    A    G        0      0        2 
  16  chr16_40189546   Sample    A    G        0      0        2 
  16  chr16_40190788     AAsi    G    A        0      0        2 
  16  chr16_40190788     AKia    G    A        0      0        2 
  16  chr16_40190788     AOna    G    A        0      0        2 
  16  chr16_40190788     ASom    G    A        0      0        2 
  16  chr16_40190788     HCab    G    A        1      2        2 
  16  chr16_40190788     HPrz    G    A        1      2        2 
  16  chr16_40190788     ZBoe    G    A        0      0        2 
  16  chr16_40190788     ZGre    G    A        0      0        2 
  16  chr16_40190788     ZHar    G    A        0      0        2 
  16  chr16_40190788   Sample    G    A        0      0        2 
  16  chr16_40195057     AAsi    A    G        0      0        2 
  16  chr16_40195057     AKia    A    G        0      0        2 
  16  chr16_40195057     AOna    A    G        0      0        2 
  16  chr16_40195057     ASom    A    G        0      0        2 
  16  chr16_40195057     HCab    A    G        0      0        2 
  16  chr16_40195057     HPrz    A    G        0      0        2 
  16  chr16_40195057     ZBoe    A    G      0.5      1        2 
  16  chr16_40195057     ZGre    A    G        1      2        2 
  16  chr16_40195057     ZHar    A    G        0      0        2 
  16  chr16_40195057   Sample    A    G        0      0        2 
  16  chr16_40199904     AAsi    T    C      0.5      1        2 
  16  chr16_40199904     AKia    T    C        0      0        2 
  16  chr16_40199904     AOna    T    C        0      0        2 
  16  chr16_40199904     ASom    T    C        0      0        2 
  16  chr16_40199904     HCab    T    C        0      0        2 
  16  chr16_40199904     HPrz    T    C        0      0        2 
  16  chr16_40199904     ZBoe    T    C        0      0        2 
  16  chr16_40199904     ZGre    T    C        0      0        2 
  16  chr16_40199904     ZHar    T    C        0      0        2 
  16  chr16_40199904   Sample    T    C        1      2        2 
  16  chr16_40200405     AAsi    T    C        0      0        2 
  16  chr16_40200405     AKia    T    C        0      0        2 
  16  chr16_40200405     AOna    T    C      0.5      1        2 
  16  chr16_40200405     ASom    T    C        0      0        2 
  16  chr16_40200405     HCab    T    C        0      0        2 
  16  chr16_40200405     HPrz    T    C        0      0        2 
  16  chr16_40200405     ZBoe    T    C        0      0        2 
  16  chr16_40200405     ZGre    T    C        0      0        2 
  16  chr16_40200405     ZHar    T    C        0      0        2 
  16  chr16_40200405   Sample    T    C        0      0        2 
  16  chr16_40201561     AAsi    G    A        0      0        2 
  16  chr16_40201561     AKia    G    A        0      0        2 
  16  chr16_40201561     AOna    G    A        0      0        2 
  16  chr16_40201561     ASom    G    A      0.5      1        2 
  16  chr16_40201561     HCab    G    A        0      0        2 
  16  chr16_40201561     HPrz    G    A        0      0        2 
  16  chr16_40201561     ZBoe    G    A        0      0        2 
  16  chr16_40201561     ZGre    G    A        0      0        2 
  16  chr16_40201561     ZHar    G    A        0      0        2 
  16  chr16_40201561   Sample    G    A        0      0        2 
  16  chr16_40210437     AAsi    T    C        0      0        2 
  16  chr16_40210437     AKia    T    C        0      0        2 
  16  chr16_40210437     AOna    T    C      0.5      1        2 
  16  chr16_40210437     ASom    T    C        0      0        2 
  16  chr16_40210437     HCab    T    C        0      0        2 
  16  chr16_40210437     HPrz    T    C        0      0        2 
  16  chr16_40210437     ZBoe    T    C        0      0        2 
  16  chr16_40210437     ZGre    T    C        0      0        2 
  16  chr16_40210437     ZHar    T    C        0      0        2 
  16  chr16_40210437   Sample    T    C        0      0        2 
  16  chr16_40217269     AAsi    A    G        0      0        2 
  16  chr16_40217269     AKia    A    G        0      0        2 
  16  chr16_40217269     AOna    A    G        0      0        2 
  16  chr16_40217269     ASom    A    G        0      0        2 
  16  chr16_40217269     HCab    A    G        0      0        2 
  16  chr16_40217269     HPrz    A    G        0      0        2 
  16  chr16_40217269     ZBoe    A    G        0      0        2 
  16  chr16_40217269     ZGre    A    G      0.5      1        2 
  16  chr16_40217269     ZHar    A    G        0      0        2 
  16  chr16_40217269   Sample    A    G        0      0        2 
  16  chr16_40219480     AAsi    G    A        0      0        2 
  16  chr16_40219480     AKia    G    A        0      0        2 
  16  chr16_40219480     AOna    G    A        0      0        2 
  16  chr16_40219480     ASom    G    A        0      0        2 
  16  chr16_40219480     HCab    G    A        1      2        2 
  16  chr16_40219480     HPrz    G    A        1      2        2 
  16  chr16_40219480     ZBoe    G    A        0      0        2 
  16  chr16_40219480     ZGre    G    A        0      0        2 
  16  chr16_40219480     ZHar    G    A        0      0        2 
  16  chr16_40219480   Sample    G    A        0      0        2 
  16  chr16_40220500     AAsi    C    T        0      0        2 
  16  chr16_40220500     AKia    C    T        0      0        2 
  16  chr16_40220500     AOna    C    T        0      0        2 
  16  chr16_40220500     ASom    C    T        0      0        2 
  16  chr16_40220500     HCab    C    T        1      2        2 
  16  chr16_40220500     HPrz    C    T        1      2        2 
  16  chr16_40220500     ZBoe    C    T        0      0        2 
  16  chr16_40220500     ZGre    C    T        0      0        2 
  16  chr16_40220500     ZHar    C    T        0      0        2 
  16  chr16_40220500   Sample    C    T        0      0        2 
  16  chr16_40221431     AAsi    A    G        0      0        2 
  16  chr16_40221431     AKia    A    G        0      0        2 
  16  chr16_40221431     AOna    A    G      0.5      1        2 
  16  chr16_40221431     ASom    A    G        0      0        2 
  16  chr16_40221431     HCab    A    G        0      0        2 
  16  chr16_40221431     HPrz    A    G        0      0        2 
  16  chr16_40221431     ZBoe    A    G        0      0        2 
  16  chr16_40221431     ZGre    A    G        0      0        2 
  16  chr16_40221431     ZHar    A    G        0      0        2 
  16  chr16_40221431   Sample    A    G        0      0        2 
  16  chr16_40225258     AAsi    T    C        1      2        2 
  16  chr16_40225258     AKia    T    C        0      0        2 
  16  chr16_40225258     AOna    T    C        0      0        2 
  16  chr16_40225258     ASom    T    C        1      2        2 
  16  chr16_40225258     HCab    T    C        1      2        2 
  16  chr16_40225258     HPrz    T    C        1      2        2 
  16  chr16_40225258     ZBoe    T    C        0      0        2 
  16  chr16_40225258     ZGre    T    C        0      0        2 
  16  chr16_40225258     ZHar    T    C        0      0        2 
  16  chr16_40225258   Sample    T    C        1      2        2 
  16  chr16_40248395     AAsi    G    A        0      0        2 
  16  chr16_40248395     AKia    G    A        0      0        2 
  16  chr16_40248395     AOna    G    A        0      0        2 
  16  chr16_40248395     ASom    G    A        0      0        2 
  16  chr16_40248395     HCab    G    A        0      0        2 
  16  chr16_40248395     HPrz    G    A        0      0        2 
  16  chr16_40248395     ZBoe    G    A      0.5      1        2 
  16  chr16_40248395     ZGre    G    A        0      0        2 
  16  chr16_40248395     ZHar    G    A        0      0        2 
  16  chr16_40248395   Sample    G    A        0      0        2 
  16  chr16_40248564     AAsi    G    A        0      0        2 
  16  chr16_40248564     AKia    G    A        0      0        2 
  16  chr16_40248564     AOna    G    A        0      0        2 
  16  chr16_40248564     ASom    G    A        0      0        2 
  16  chr16_40248564     HCab    G    A        1      2        2 
  16  chr16_40248564     HPrz    G    A        1      2        2 
  16  chr16_40248564     ZBoe    G    A        0      0        2 
  16  chr16_40248564     ZGre    G    A        0      0        2 
  16  chr16_40248564     ZHar    G    A        0      0        2 
  16  chr16_40248564   Sample    G    A        0      0        2 
  16  chr16_40249738     AAsi    A    G        0      0        2 
  16  chr16_40249738     AKia    A    G        0      0        2 
  16  chr16_40249738     AOna    A    G        0      0        2 
  16  chr16_40249738     ASom    A    G        0      0        2 
  16  chr16_40249738     HCab    A    G        0      0        2 
  16  chr16_40249738     HPrz    A    G        0      0        2 
  16  chr16_40249738     ZBoe    A    G      0.5      1        2 
  16  chr16_40249738     ZGre    A    G        0      0        2 
  16  chr16_40249738     ZHar    A    G        0      0        2 
  16  chr16_40249738   Sample    A    G        0      0        2 
  16  chr16_40255453     AAsi    G    T        0      0        2 
  16  chr16_40255453     AKia    G    T        0      0        2 
  16  chr16_40255453     AOna    G    T        0      0        2 
  16  chr16_40255453     ASom    G    T        0      0        2 
  16  chr16_40255453     HCab    G    T        0      0        2 
  16  chr16_40255453     HPrz    G    T        0      0        2 
  16  chr16_40255453     ZBoe    G    T        0      0        2 
  16  chr16_40255453     ZGre    G    T        0      0        2 
  16  chr16_40255453     ZHar    G    T      0.5      1        2 
  16  chr16_40255453   Sample    G    T        0      0        2 
  16  chr16_40261755     AAsi    A    G        0      0        2 
  16  chr16_40261755     AKia    A    G        0      0        2 
  16  chr16_40261755     AOna    A    G        0      0        2 
  16  chr16_40261755     ASom    A    G        0      0        2 
  16  chr16_40261755     HCab    A    G        0      0        2 
  16  chr16_40261755     HPrz    A    G        0      0        2 
  16  chr16_40261755     ZBoe    A    G        0      0        2 
  16  chr16_40261755     ZGre    A    G        0      0        2 
  16  chr16_40261755     ZHar    A    G      0.5      1        2 
  16  chr16_40261755   Sample    A    G        0      0        2 
  16  chr16_40263561     AAsi    T    G        0      0        2 
  16  chr16_40263561     AKia    T    G        0      0        2 
  16  chr16_40263561     AOna    T    G        0      0        2 
  16  chr16_40263561     ASom    T    G        0      0        2 
  16  chr16_40263561     HCab    T    G        0      0        2 
  16  chr16_40263561     HPrz    T    G        0      0        2 
  16  chr16_40263561     ZBoe    T    G        1      2        2 
  16  chr16_40263561     ZGre    T    G        0      0        2 
  16  chr16_40263561     ZHar    T    G        0      0        2 
  16  chr16_40263561   Sample    T    G        0      0        2 
  16  chr16_40266600     AAsi    T    C        1      2        2 
  16  chr16_40266600     AKia    T    C        0      0        2 
  16  chr16_40266600     AOna    T    C        0      0        2 
  16  chr16_40266600     ASom    T    C        1      2        2 
  16  chr16_40266600     HCab    T    C        0      0        2 
  16  chr16_40266600     HPrz    T    C        0      0        2 
  16  chr16_40266600     ZBoe    T    C        0      0        2 
  16  chr16_40266600     ZGre    T    C        0      0        2 
  16  chr16_40266600     ZHar    T    C        0      0        2 
  16  chr16_40266600   Sample    T    C        1      2        2 
  16  chr16_40266703     AAsi    C    A        0      0        2 
  16  chr16_40266703     AKia    C    A        0      0        2 
  16  chr16_40266703     AOna    C    A        0      0        2 
  16  chr16_40266703     ASom    C    A      0.5      1        2 
  16  chr16_40266703     HCab    C    A        0      0        2 
  16  chr16_40266703     HPrz    C    A        0      0        2 
  16  chr16_40266703     ZBoe    C    A        0      0        2 
  16  chr16_40266703     ZGre    C    A        0      0        2 
  16  chr16_40266703     ZHar    C    A        0      0        2 
  16  chr16_40266703   Sample    C    A        1      2        2 
  16  chr16_40270088     AAsi    T    C        0      0        2 
  16  chr16_40270088     AKia    T    C        0      0        2 
  16  chr16_40270088     AOna    T    C        0      0        2 
  16  chr16_40270088     ASom    T    C        0      0        2 
  16  chr16_40270088     HCab    T    C        1      2        2 
  16  chr16_40270088     HPrz    T    C        0      0        2 
  16  chr16_40270088     ZBoe    T    C        0      0        2 
  16  chr16_40270088     ZGre    T    C        0      0        2 
  16  chr16_40270088     ZHar    T    C        0      0        2 
  16  chr16_40270088   Sample    T    C        0      0        2 
  16  chr16_40271034     AAsi    C    T        0      0        2 
  16  chr16_40271034     AKia    C    T        0      0        2 
  16  chr16_40271034     AOna    C    T        0      0        2 
  16  chr16_40271034     ASom    C    T        0      0        2 
  16  chr16_40271034     HCab    C    T        0      0        2 
  16  chr16_40271034     HPrz    C    T        0      0        2 
  16  chr16_40271034     ZBoe    C    T      0.5      1        2 
  16  chr16_40271034     ZGre    C    T        0      0        2 
  16  chr16_40271034     ZHar    C    T        0      0        2 
  16  chr16_40271034   Sample    C    T        0      0        2 
  16  chr16_40275231     AAsi    C    G      0.5      1        2 
  16  chr16_40275231     AKia    C    G        0      0        2 
  16  chr16_40275231     AOna    C    G        0      0        2 
  16  chr16_40275231     ASom    C    G        0      0        2 
  16  chr16_40275231     HCab    C    G        0      0        2 
  16  chr16_40275231     HPrz    C    G        0      0        2 
  16  chr16_40275231     ZBoe    C    G        0      0        2 
  16  chr16_40275231     ZGre    C    G        0      0        2 
  16  chr16_40275231     ZHar    C    G        0      0        2 
  16  chr16_40275231   Sample    C    G        0      0        2 
  16  chr16_40278556     AAsi    T    C        0      0        2 
  16  chr16_40278556     AKia    T    C        0      0        2 
  16  chr16_40278556     AOna    T    C        0      0        2 
  16  chr16_40278556     ASom    T    C        0      0        2 
  16  chr16_40278556     HCab    T    C        0      0        2 
  16  chr16_40278556     HPrz    T    C        0      0        2 
  16  chr16_40278556     ZBoe    T    C        0      0        2 
  16  chr16_40278556     ZGre    T    C        1      2        2 
  16  chr16_40278556     ZHar    T    C        0      0        2 
  16  chr16_40278556   Sample    T    C        0      0        2 
  16  chr16_40284282     AAsi    C    T        1      2        2 
  16  chr16_40284282     AKia    C    T        1      2        2 
  16  chr16_40284282     AOna    C    T        1      2        2 
  16  chr16_40284282     ASom    C    T        1      2        2 
  16  chr16_40284282     HCab    C    T        0      0        2 
  16  chr16_40284282     HPrz    C    T        0      0        2 
  16  chr16_40284282     ZBoe    C    T        0      0        2 
  16  chr16_40284282     ZGre    C    T        0      0        2 
  16  chr16_40284282     ZHar    C    T        0      0        2 
  16  chr16_40284282   Sample    C    T        1      2        2 
  16  chr16_40285503     AAsi    T    C      0.5      1        2 
  16  chr16_40285503     AKia    T    C        0      0        2 
  16  chr16_40285503     AOna    T    C        0      0        2 
  16  chr16_40285503     ASom    T    C      0.5      1        2 
  16  chr16_40285503     HCab    T    C        0      0        2 
  16  chr16_40285503     HPrz    T    C        0      0        2 
  16  chr16_40285503     ZBoe    T    C        0      0        2 
  16  chr16_40285503     ZGre    T    C        0      0        2 
  16  chr16_40285503     ZHar    T    C        0      0        2 
  16  chr16_40285503   Sample    T    C        1      2        2 
  16  chr16_40288104     AAsi    C    T        0      0        2 
  16  chr16_40288104     AKia    C    T        0      0        2 
  16  chr16_40288104     AOna    C    T        0      0        2 
  16  chr16_40288104     ASom    C    T        0      0        2 
  16  chr16_40288104     HCab    C    T        0      0        2 
  16  chr16_40288104     HPrz    C    T        0      0        2 
  16  chr16_40288104     ZBoe    C    T      0.5      1        2 
  16  chr16_40288104     ZGre    C    T        0      0        2 
  16  chr16_40288104     ZHar    C    T        0      0        2 
  16  chr16_40288104   Sample    C    T        0      0        2 
  16  chr16_40294268     AAsi    G    A        0      0        2 
  16  chr16_40294268     AKia    G    A        0      0        2 
  16  chr16_40294268     AOna    G    A        0      0        2 
  16  chr16_40294268     ASom    G    A        0      0        2 
  16  chr16_40294268     HCab    G    A        0      0        2 
  16  chr16_40294268     HPrz    G    A        0      0        2 
  16  chr16_40294268     ZBoe    G    A        0      0        2 
  16  chr16_40294268     ZGre    G    A        0      0        2 
  16  chr16_40294268     ZHar    G    A        1      2        2 
  16  chr16_40294268   Sample    G    A        0      0        2 
  16  chr16_40294941     AAsi    T    G        0      0        2 
  16  chr16_40294941     AKia    T    G        0      0        2 
  16  chr16_40294941     AOna    T    G        0      0        2 
  16  chr16_40294941     ASom    T    G        0      0        2 
  16  chr16_40294941     HCab    T    G        0      0        2 
  16  chr16_40294941     HPrz    T    G        0      0        2 
  16  chr16_40294941     ZBoe    T    G        0      0        2 
  16  chr16_40294941     ZGre    T    G      0.5      1        2 
  16  chr16_40294941     ZHar    T    G        0      0        2 
  16  chr16_40294941   Sample    T    G        0      0        2 
  16  chr16_40300995     AAsi    T    C        0      0        2 
  16  chr16_40300995     AKia    T    C        0      0        2 
  16  chr16_40300995     AOna    T    C        0      0        2 
  16  chr16_40300995     ASom    T    C        0      0        2 
  16  chr16_40300995     HCab    T    C        0      0        2 
  16  chr16_40300995     HPrz    T    C        0      0        2 
  16  chr16_40300995     ZBoe    T    C        1      2        2 
  16  chr16_40300995     ZGre    T    C        0      0        2 
  16  chr16_40300995     ZHar    T    C        0      0        2 
  16  chr16_40300995   Sample    T    C        0      0        2 
  16  chr16_40304240     AAsi    T    C        0      0        2 
  16  chr16_40304240     AKia    T    C        0      0        2 
  16  chr16_40304240     AOna    T    C        0      0        2 
  16  chr16_40304240     ASom    T    C        0      0        2 
  16  chr16_40304240     HCab    T    C      0.5      1        2 
  16  chr16_40304240     HPrz    T    C      0.5      1        2 
  16  chr16_40304240     ZBoe    T    C        0      0        2 
  16  chr16_40304240     ZGre    T    C        0      0        2 
  16  chr16_40304240     ZHar    T    C        0      0        2 
  16  chr16_40304240   Sample    T    C        0      0        2 
  16  chr16_40322802     AAsi    A    T        0      0        2 
  16  chr16_40322802     AKia    A    T        0      0        2 
  16  chr16_40322802     AOna    A    T      0.5      1        2 
  16  chr16_40322802     ASom    A    T        0      0        2 
  16  chr16_40322802     HCab    A    T        0      0        2 
  16  chr16_40322802     HPrz    A    T        0      0        2 
  16  chr16_40322802     ZBoe    A    T        0      0        2 
  16  chr16_40322802     ZGre    A    T        0      0        2 
  16  chr16_40322802     ZHar    A    T        0      0        2 
  16  chr16_40322802   Sample    A    T        0      0        2 
  16  chr16_40323680     AAsi    A    G        0      0        2 
  16  chr16_40323680     AKia    A    G        0      0        2 
  16  chr16_40323680     AOna    A    G        0      0        2 
  16  chr16_40323680     ASom    A    G        0      0        2 
  16  chr16_40323680     HCab    A    G        0      0        2 
  16  chr16_40323680     HPrz    A    G        0      0        2 
  16  chr16_40323680     ZBoe    A    G        0      0        2 
  16  chr16_40323680     ZGre    A    G      0.5      1        2 
  16  chr16_40323680     ZHar    A    G        0      0        2 
  16  chr16_40323680   Sample    A    G        0      0        2 
  16  chr16_40325696     AAsi    C    T        0      0        2 
  16  chr16_40325696     AKia    C    T      0.5      1        2 
  16  chr16_40325696     AOna    C    T        0      0        2 
  16  chr16_40325696     ASom    C    T        0      0        2 
  16  chr16_40325696     HCab    C    T        0      0        2 
  16  chr16_40325696     HPrz    C    T        0      0        2 
  16  chr16_40325696     ZBoe    C    T        0      0        2 
  16  chr16_40325696     ZGre    C    T        0      0        2 
  16  chr16_40325696     ZHar    C    T        0      0        2 
  16  chr16_40325696   Sample    C    T        0      0        2 
  16  chr16_40327522     AAsi    G    C        0      0        2 
  16  chr16_40327522     AKia    G    C        0      0        2 
  16  chr16_40327522     AOna    G    C        0      0        2 
  16  chr16_40327522     ASom    G    C        0      0        2 
  16  chr16_40327522     HCab    G    C      0.5      1        2 
  16  chr16_40327522     HPrz    G    C        0      0        2 
  16  chr16_40327522     ZBoe    G    C        0      0        2 
  16  chr16_40327522     ZGre    G    C        0      0        2 
  16  chr16_40327522     ZHar    G    C        0      0        2 
  16  chr16_40327522   Sample    G    C        0      0        2 
  16  chr16_40329400     AAsi    C    T        0      0        2 
  16  chr16_40329400     AKia    C    T        0      0        2 
  16  chr16_40329400     AOna    C    T      0.5      1        2 
  16  chr16_40329400     ASom    C    T        0      0        2 
  16  chr16_40329400     HCab    C    T        0      0        2 
  16  chr16_40329400     HPrz    C    T        0      0        2 
  16  chr16_40329400     ZBoe    C    T        0      0        2 
  16  chr16_40329400     ZGre    C    T        0      0        2 
  16  chr16_40329400     ZHar    C    T        0      0        2 
  16  chr16_40329400   Sample    C    T        0      0        2 
  16  chr16_40348397     AAsi    C    T        1      2        2 
  16  chr16_40348397     AKia    C    T        0      0        2 
  16  chr16_40348397     AOna    C    T        0      0        2 
  16  chr16_40348397     ASom    C    T        1      2        2 
  16  chr16_40348397     HCab    C    T        0      0        2 
  16  chr16_40348397     HPrz    C    T        0      0        2 
  16  chr16_40348397     ZBoe    C    T        0      0        2 
  16  chr16_40348397     ZGre    C    T        0      0        2 
  16  chr16_40348397     ZHar    C    T        0      0        2 
  16  chr16_40348397   Sample    C    T        1      2        2 
  16  chr16_40348594     AAsi    C    T        0      0        2 
  16  chr16_40348594     AKia    C    T        0      0        2 
  16  chr16_40348594     AOna    C    T        0      0        2 
  16  chr16_40348594     ASom    C    T        0      0        2 
  16  chr16_40348594     HCab    C    T        1      2        2 
  16  chr16_40348594     HPrz    C    T        1      2        2 
  16  chr16_40348594     ZBoe    C    T        0      0        2 
  16  chr16_40348594     ZGre    C    T        0      0        2 
  16  chr16_40348594     ZHar    C    T        0      0        2 
  16  chr16_40348594   Sample    C    T        0      0        2 
  16  chr16_40348835     AAsi    T    G        0      0        2 
  16  chr16_40348835     AKia    T    G        0      0        2 
  16  chr16_40348835     AOna    T    G        0      0        2 
  16  chr16_40348835     ASom    T    G        0      0        2 
  16  chr16_40348835     HCab    T    G        0      0        2 
  16  chr16_40348835     HPrz    T    G        0      0        2 
  16  chr16_40348835     ZBoe    T    G      0.5      1        2 
  16  chr16_40348835     ZGre    T    G        0      0        2 
  16  chr16_40348835     ZHar    T    G        0      0        2 
  16  chr16_40348835   Sample    T    G        0      0        2 
  16  chr16_40350297     AAsi    G    T        0      0        2 
  16  chr16_40350297     AKia    G    T        0      0        2 
  16  chr16_40350297     AOna    G    T        0      0        2 
  16  chr16_40350297     ASom    G    T        0      0        2 
  16  chr16_40350297     HCab    G    T      0.5      1        2 
  16  chr16_40350297     HPrz    G    T        0      0        2 
  16  chr16_40350297     ZBoe    G    T        0      0        2 
  16  chr16_40350297     ZGre    G    T        0      0        2 
  16  chr16_40350297     ZHar    G    T        0      0        2 
  16  chr16_40350297   Sample    G    T        0      0        2 
  16  chr16_40352817     AAsi    A    G        0      0        2 
  16  chr16_40352817     AKia    A    G        0      0        2 
  16  chr16_40352817     AOna    A    G        0      0        2 
  16  chr16_40352817     ASom    A    G        0      0        2 
  16  chr16_40352817     HCab    A    G        1      2        2 
  16  chr16_40352817     HPrz    A    G        1      2        2 
  16  chr16_40352817     ZBoe    A    G        0      0        2 
  16  chr16_40352817     ZGre    A    G        0      0        2 
  16  chr16_40352817     ZHar    A    G        0      0        2 
  16  chr16_40352817   Sample    A    G        0      0        2 
  16  chr16_40353777     AAsi    G    C        0      0        2 
  16  chr16_40353777     AKia    G    C        0      0        2 
  16  chr16_40353777     AOna    G    C        0      0        2 
  16  chr16_40353777     ASom    G    C        0      0        2 
  16  chr16_40353777     HCab    G    C        0      0        2 
  16  chr16_40353777     HPrz    G    C        0      0        2 
  16  chr16_40353777     ZBoe    G    C        0      0        2 
  16  chr16_40353777     ZGre    G    C        0      0        2 
  16  chr16_40353777     ZHar    G    C        1      2        2 
  16  chr16_40353777   Sample    G    C        0      0        2 
  16  chr16_40356089     AAsi    C    A        0      0        2 
  16  chr16_40356089     AKia    C    A        0      0        2 
  16  chr16_40356089     AOna    C    A        0      0        2 
  16  chr16_40356089     ASom    C    A        0      0        2 
  16  chr16_40356089     HCab    C    A        0      0        2 
  16  chr16_40356089     HPrz    C    A        0      0        2 
  16  chr16_40356089     ZBoe    C    A        1      2        2 
  16  chr16_40356089     ZGre    C    A        1      2        2 
  16  chr16_40356089     ZHar    C    A        1      2        2 
  16  chr16_40356089   Sample    C    A        0      0        2 
  16  chr16_40356841     AAsi    G    T        0      0        2 
  16  chr16_40356841     AKia    G    T        0      0        2 
  16  chr16_40356841     AOna    G    T        0      0        2 
  16  chr16_40356841     ASom    G    T        0      0        2 
  16  chr16_40356841     HCab    G    T        1      2        2 
  16  chr16_40356841     HPrz    G    T        1      2        2 
  16  chr16_40356841     ZBoe    G    T        0      0        2 
  16  chr16_40356841     ZGre    G    T        0      0        2 
  16  chr16_40356841     ZHar    G    T        0      0        2 
  16  chr16_40356841   Sample    G    T        0      0        2 
  16  chr16_40404271     AAsi    C    T        0      0        2 
  16  chr16_40404271     AKia    C    T        0      0        2 
  16  chr16_40404271     AOna    C    T        0      0        2 
  16  chr16_40404271     ASom    C    T        0      0        2 
  16  chr16_40404271     HCab    C    T        0      0        2 
  16  chr16_40404271     HPrz    C    T        0      0        2 
  16  chr16_40404271     ZBoe    C    T        0      0        2 
  16  chr16_40404271     ZGre    C    T        1      2        2 
  16  chr16_40404271     ZHar    C    T        0      0        2 
  16  chr16_40404271   Sample    C    T        0      0        2 
  16  chr16_40408717     AAsi    A    G        1      2        2 
  16  chr16_40408717     AKia    A    G        0      0        2 
  16  chr16_40408717     AOna    A    G        0      0        2 
  16  chr16_40408717     ASom    A    G        1      2        2 
  16  chr16_40408717     HCab    A    G        0      0        2 
  16  chr16_40408717     HPrz    A    G        0      0        2 
  16  chr16_40408717     ZBoe    A    G        0      0        2 
  16  chr16_40408717     ZGre    A    G        0      0        2 
  16  chr16_40408717     ZHar    A    G        0      0        2 
  16  chr16_40408717   Sample    A    G        1      2        2 
  16  chr16_40411426     AAsi    A    G        0      0        2 
  16  chr16_40411426     AKia    A    G        0      0        2 
  16  chr16_40411426     AOna    A    G      0.5      1        2 
  16  chr16_40411426     ASom    A    G        0      0        2 
  16  chr16_40411426     HCab    A    G        0      0        2 
  16  chr16_40411426     HPrz    A    G        0      0        2 
  16  chr16_40411426     ZBoe    A    G        0      0        2 
  16  chr16_40411426     ZGre    A    G        0      0        2 
  16  chr16_40411426     ZHar    A    G        0      0        2 
  16  chr16_40411426   Sample    A    G        0      0        2 
  16  chr16_40425351     AAsi    A    T        0      0        2 
  16  chr16_40425351     AKia    A    T        0      0        2 
  16  chr16_40425351     AOna    A    T        0      0        2 
  16  chr16_40425351     ASom    A    T        0      0        2 
  16  chr16_40425351     HCab    A    T        0      0        2 
  16  chr16_40425351     HPrz    A    T        0      0        2 
  16  chr16_40425351     ZBoe    A    T      0.5      1        2 
  16  chr16_40425351     ZGre    A    T        0      0        2 
  16  chr16_40425351     ZHar    A    T        0      0        2 
  16  chr16_40425351   Sample    A    T        0      0        2 
  16  chr16_40426544     AAsi    T    C        0      0        2 
  16  chr16_40426544     AKia    T    C        0      0        2 
  16  chr16_40426544     AOna    T    C        0      0        2 
  16  chr16_40426544     ASom    T    C        0      0        2 
  16  chr16_40426544     HCab    T    C        0      0        2 
  16  chr16_40426544     HPrz    T    C        0      0        2 
  16  chr16_40426544     ZBoe    T    C        1      2        2 
  16  chr16_40426544     ZGre    T    C        1      2        2 
  16  chr16_40426544     ZHar    T    C        1      2        2 
  16  chr16_40426544   Sample    T    C        0      0        2 
  16  chr16_40428479     AAsi    T    G        0      0        2 
  16  chr16_40428479     AKia    T    G        1      2        2 
  16  chr16_40428479     AOna    T    G        0      0        2 
  16  chr16_40428479     ASom    T    G        0      0        2 
  16  chr16_40428479     HCab    T    G        0      0        2 
  16  chr16_40428479     HPrz    T    G        0      0        2 
  16  chr16_40428479     ZBoe    T    G        0      0        2 
  16  chr16_40428479     ZGre    T    G        0      0        2 
  16  chr16_40428479     ZHar    T    G        0      0        2 
  16  chr16_40428479   Sample    T    G        0      0        2 
  16  chr16_40430065     AAsi    A    G        0      0        2 
  16  chr16_40430065     AKia    A    G        0      0        2 
  16  chr16_40430065     AOna    A    G        0      0        2 
  16  chr16_40430065     ASom    A    G        0      0        2 
  16  chr16_40430065     HCab    A    G        1      2        2 
  16  chr16_40430065     HPrz    A    G        0      0        2 
  16  chr16_40430065     ZBoe    A    G        0      0        2 
  16  chr16_40430065     ZGre    A    G        0      0        2 
  16  chr16_40430065     ZHar    A    G        0      0        2 
  16  chr16_40430065   Sample    A    G        0      0        2 
  16  chr16_40431746     AAsi    C    T        0      0        2 
  16  chr16_40431746     AKia    C    T        0      0        2 
  16  chr16_40431746     AOna    C    T        0      0        2 
  16  chr16_40431746     ASom    C    T        0      0        2 
  16  chr16_40431746     HCab    C    T        1      2        2 
  16  chr16_40431746     HPrz    C    T        1      2        2 
  16  chr16_40431746     ZBoe    C    T        0      0        2 
  16  chr16_40431746     ZGre    C    T        0      0        2 
  16  chr16_40431746     ZHar    C    T        0      0        2 
  16  chr16_40431746   Sample    C    T        0      0        2 
  16  chr16_40433335     AAsi    T    C        0      0        2 
  16  chr16_40433335     AKia    T    C        0      0        2 
  16  chr16_40433335     AOna    T    C        0      0        2 
  16  chr16_40433335     ASom    T    C        0      0        2 
  16  chr16_40433335     HCab    T    C        0      0        2 
  16  chr16_40433335     HPrz    T    C      0.5      1        2 
  16  chr16_40433335     ZBoe    T    C        0      0        2 
  16  chr16_40433335     ZGre    T    C        0      0        2 
  16  chr16_40433335     ZHar    T    C        0      0        2 
  16  chr16_40433335   Sample    T    C        0      0        2 
  16  chr16_40435240     AAsi    G    A        0      0        2 
  16  chr16_40435240     AKia    G    A        0      0        2 
  16  chr16_40435240     AOna    G    A        1      2        2 
  16  chr16_40435240     ASom    G    A        0      0        2 
  16  chr16_40435240     HCab    G    A        0      0        2 
  16  chr16_40435240     HPrz    G    A        0      0        2 
  16  chr16_40435240     ZBoe    G    A        0      0        2 
  16  chr16_40435240     ZGre    G    A        0      0        2 
  16  chr16_40435240     ZHar    G    A        0      0        2 
  16  chr16_40435240   Sample    G    A        0      0        2 
  16  chr16_40438138     AAsi    T    C        0      0        2 
  16  chr16_40438138     AKia    T    C        0      0        2 
  16  chr16_40438138     AOna    T    C        0      0        2 
  16  chr16_40438138     ASom    T    C        0      0        2 
  16  chr16_40438138     HCab    T    C        0      0        2 
  16  chr16_40438138     HPrz    T    C        0      0        2 
  16  chr16_40438138     ZBoe    T    C      0.5      1        2 
  16  chr16_40438138     ZGre    T    C        0      0        2 
  16  chr16_40438138     ZHar    T    C        0      0        2 
  16  chr16_40438138   Sample    T    C        0      0        2 
  16  chr16_40452862     AAsi    G    A        0      0        2 
  16  chr16_40452862     AKia    G    A        0      0        2 
  16  chr16_40452862     AOna    G    A        0      0        2 
  16  chr16_40452862     ASom    G    A        0      0        2 
  16  chr16_40452862     HCab    G    A        1      2        2 
  16  chr16_40452862     HPrz    G    A        1      2        2 
  16  chr16_40452862     ZBoe    G    A        0      0        2 
  16  chr16_40452862     ZGre    G    A        0      0        2 
  16  chr16_40452862     ZHar    G    A        0      0        2 
  16  chr16_40452862   Sample    G    A        0      0        2 
  16  chr16_40453364     AAsi    C    T        0      0        2 
  16  chr16_40453364     AKia    C    T        0      0        2 
  16  chr16_40453364     AOna    C    T        0      0        2 
  16  chr16_40453364     ASom    C    T        0      0        2 
  16  chr16_40453364     HCab    C    T        0      0        2 
  16  chr16_40453364     HPrz    C    T        0      0        2 
  16  chr16_40453364     ZBoe    C    T        1      2        2 
  16  chr16_40453364     ZGre    C    T        0      0        2 
  16  chr16_40453364     ZHar    C    T        0      0        2 
  16  chr16_40453364   Sample    C    T        0      0        2 
  16  chr16_40458368     AAsi    T    C        0      0        2 
  16  chr16_40458368     AKia    T    C        0      0        2 
  16  chr16_40458368     AOna    T    C      0.5      1        2 
  16  chr16_40458368     ASom    T    C        0      0        2 
  16  chr16_40458368     HCab    T    C        0      0        2 
  16  chr16_40458368     HPrz    T    C        0      0        2 
  16  chr16_40458368     ZBoe    T    C        0      0        2 
  16  chr16_40458368     ZGre    T    C        0      0        2 
  16  chr16_40458368     ZHar    T    C        0      0        2 
  16  chr16_40458368   Sample    T    C        0      0        2 
  16  chr16_40462434     AAsi    G    C        0      0        2 
  16  chr16_40462434     AKia    G    C        0      0        2 
  16  chr16_40462434     AOna    G    C        0      0        2 
  16  chr16_40462434     ASom    G    C        0      0        2 
  16  chr16_40462434     HCab    G    C        0      0        2 
  16  chr16_40462434     HPrz    G    C        0      0        2 
  16  chr16_40462434     ZBoe    G    C        0      0        2 
  16  chr16_40462434     ZGre    G    C        0      0        2 
  16  chr16_40462434     ZHar    G    C        1      2        2 
  16  chr16_40462434   Sample    G    C        0      0        2 
  16  chr16_40465275     AAsi    G    C        0      0        2 
  16  chr16_40465275     AKia    G    C        0      0        2 
  16  chr16_40465275     AOna    G    C        0      0        2 
  16  chr16_40465275     ASom    G    C        0      0        2 
  16  chr16_40465275     HCab    G    C        0      0        2 
  16  chr16_40465275     HPrz    G    C        0      0        2 
  16  chr16_40465275     ZBoe    G    C        0      0        2 
  16  chr16_40465275     ZGre    G    C        1      2        2 
  16  chr16_40465275     ZHar    G    C        0      0        2 
  16  chr16_40465275   Sample    G    C        0      0        2 
  16  chr16_40471497     AAsi    A    G      0.5      1        2 
  16  chr16_40471497     AKia    A    G        0      0        2 
  16  chr16_40471497     AOna    A    G        0      0        2 
  16  chr16_40471497     ASom    A    G        0      0        2 
  16  chr16_40471497     HCab    A    G        0      0        2 
  16  chr16_40471497     HPrz    A    G        0      0        2 
  16  chr16_40471497     ZBoe    A    G        0      0        2 
  16  chr16_40471497     ZGre    A    G        0      0        2 
  16  chr16_40471497     ZHar    A    G        0      0        2 
  16  chr16_40471497   Sample    A    G        1      2        2 
  16  chr16_40473442     AAsi    G    A        0      0        2 
  16  chr16_40473442     AKia    G    A        0      0        2 
  16  chr16_40473442     AOna    G    A        0      0        2 
  16  chr16_40473442     ASom    G    A        0      0        2 
  16  chr16_40473442     HCab    G    A        0      0        2 
  16  chr16_40473442     HPrz    G    A        0      0        2 
  16  chr16_40473442     ZBoe    G    A        0      0        2 
  16  chr16_40473442     ZGre    G    A        1      2        2 
  16  chr16_40473442     ZHar    G    A        0      0        2 
  16  chr16_40473442   Sample    G    A        0      0        2 
  16  chr16_40473966     AAsi    C    T        0      0        2 
  16  chr16_40473966     AKia    C    T        0      0        2 
  16  chr16_40473966     AOna    C    T        0      0        2 
  16  chr16_40473966     ASom    C    T        0      0        2 
  16  chr16_40473966     HCab    C    T        0      0        2 
  16  chr16_40473966     HPrz    C    T        0      0        2 
  16  chr16_40473966     ZBoe    C    T        1      2        2 
  16  chr16_40473966     ZGre    C    T        1      2        2 
  16  chr16_40473966     ZHar    C    T        0      0        2 
  16  chr16_40473966   Sample    C    T        0      0        2 
  16  chr16_40475120     AAsi    G    C        0      0        2 
  16  chr16_40475120     AKia    G    C        0      0        2 
  16  chr16_40475120     AOna    G    C        0      0        2 
  16  chr16_40475120     ASom    G    C      0.5      1        2 
  16  chr16_40475120     HCab    G    C        0      0        2 
  16  chr16_40475120     HPrz    G    C        0      0        2 
  16  chr16_40475120     ZBoe    G    C        0      0        2 
  16  chr16_40475120     ZGre    G    C        0      0        2 
  16  chr16_40475120     ZHar    G    C        0      0        2 
  16  chr16_40475120   Sample    G    C        0      0        2 
  16  chr16_40477393     AAsi    C    T        0      0        2 
  16  chr16_40477393     AKia    C    T        0      0        2 
  16  chr16_40477393     AOna    C    T        0      0        2 
  16  chr16_40477393     ASom    C    T        0      0        2 
  16  chr16_40477393     HCab    C    T        1      2        2 
  16  chr16_40477393     HPrz    C    T        1      2        2 
  16  chr16_40477393     ZBoe    C    T        0      0        2 
  16  chr16_40477393     ZGre    C    T        0      0        2 
  16  chr16_40477393     ZHar    C    T        0      0        2 
  16  chr16_40477393   Sample    C    T        0      0        2 
  16  chr16_40481527     AAsi    C    T        0      0        2 
  16  chr16_40481527     AKia    C    T        0      0        2 
  16  chr16_40481527     AOna    C    T      0.5      1        2 
  16  chr16_40481527     ASom    C    T        0      0        2 
  16  chr16_40481527     HCab    C    T        0      0        2 
  16  chr16_40481527     HPrz    C    T        0      0        2 
  16  chr16_40481527     ZBoe    C    T        0      0        2 
  16  chr16_40481527     ZGre    C    T        0      0        2 
  16  chr16_40481527     ZHar    C    T        0      0        2 
  16  chr16_40481527   Sample    C    T        0      0        2 
  16  chr16_40495404     AAsi    T    G        0      0        2 
  16  chr16_40495404     AKia    T    G        0      0        2 
  16  chr16_40495404     AOna    T    G        0      0        2 
  16  chr16_40495404     ASom    T    G        0      0        2 
  16  chr16_40495404     HCab    T    G        0      0        2 
  16  chr16_40495404     HPrz    T    G        0      0        2 
  16  chr16_40495404     ZBoe    T    G        0      0        2 
  16  chr16_40495404     ZGre    T    G        0      0        2 
  16  chr16_40495404     ZHar    T    G        1      2        2 
  16  chr16_40495404   Sample    T    G        0      0        2 
  16  chr16_40500023     AAsi    C    T        0      0        2 
  16  chr16_40500023     AKia    C    T        0      0        2 
  16  chr16_40500023     AOna    C    T      0.5      1        2 
  16  chr16_40500023     ASom    C    T        0      0        2 
  16  chr16_40500023     HCab    C    T        0      0        2 
  16  chr16_40500023     HPrz    C    T        0      0        2 
  16  chr16_40500023     ZBoe    C    T        0      0        2 
  16  chr16_40500023     ZGre    C    T        0      0        2 
  16  chr16_40500023     ZHar    C    T        0      0        2 
  16  chr16_40500023   Sample    C    T        0      0        2 
  16  chr16_40501073     AAsi    T    G        0      0        2 
  16  chr16_40501073     AKia    T    G        0      0        2 
  16  chr16_40501073     AOna    T    G        0      0        2 
  16  chr16_40501073     ASom    T    G        0      0        2 
  16  chr16_40501073     HCab    T    G        1      2        2 
  16  chr16_40501073     HPrz    T    G        1      2        2 
  16  chr16_40501073     ZBoe    T    G        0      0        2 
  16  chr16_40501073     ZGre    T    G        0      0        2 
  16  chr16_40501073     ZHar    T    G        0      0        2 
  16  chr16_40501073   Sample    T    G        0      0        2 
  16  chr16_40501766     AAsi    A    G        1      2        2 
  16  chr16_40501766     AKia    A    G        0      0        2 
  16  chr16_40501766     AOna    A    G        0      0        2 
  16  chr16_40501766     ASom    A    G        1      2        2 
  16  chr16_40501766     HCab    A    G        0      0        2 
  16  chr16_40501766     HPrz    A    G        0      0        2 
  16  chr16_40501766     ZBoe    A    G        0      0        2 
  16  chr16_40501766     ZGre    A    G        0      0        2 
  16  chr16_40501766     ZHar    A    G        0      0        2 
  16  chr16_40501766   Sample    A    G        1      2        2 
  16  chr16_40502181     AAsi    A    T        0      0        2 
  16  chr16_40502181     AKia    A    T        0      0        2 
  16  chr16_40502181     AOna    A    T        0      0        2 
  16  chr16_40502181     ASom    A    T        0      0        2 
  16  chr16_40502181     HCab    A    T        1      2        2 
  16  chr16_40502181     HPrz    A    T        1      2        2 
  16  chr16_40502181     ZBoe    A    T        0      0        2 
  16  chr16_40502181     ZGre    A    T        0      0        2 
  16  chr16_40502181     ZHar    A    T        0      0        2 
  16  chr16_40502181   Sample    A    T        0      0        2 
  16  chr16_40505474     AAsi    A    G        1      2        2 
  16  chr16_40505474     AKia    A    G        0      0        2 
  16  chr16_40505474     AOna    A    G        0      0        2 
  16  chr16_40505474     ASom    A    G        1      2        2 
  16  chr16_40505474     HCab    A    G        0      0        2 
  16  chr16_40505474     HPrz    A    G        0      0        2 
  16  chr16_40505474     ZBoe    A    G        0      0        2 
  16  chr16_40505474     ZGre    A    G        0      0        2 
  16  chr16_40505474     ZHar    A    G        0      0        2 
  16  chr16_40505474   Sample    A    G        1      2        2 
  16  chr16_40506545     AAsi    T    G        0      0        2 
  16  chr16_40506545     AKia    T    G        0      0        2 
  16  chr16_40506545     AOna    T    G        0      0        2 
  16  chr16_40506545     ASom    T    G        0      0        2 
  16  chr16_40506545     HCab    T    G      0.5      1        2 
  16  chr16_40506545     HPrz    T    G        0      0        2 
  16  chr16_40506545     ZBoe    T    G        0      0        2 
  16  chr16_40506545     ZGre    T    G        0      0        2 
  16  chr16_40506545     ZHar    T    G        0      0        2 
  16  chr16_40506545   Sample    T    G        0      0        2 
  16  chr16_40506845     AAsi    G    A        0      0        2 
  16  chr16_40506845     AKia    G    A        0      0        2 
  16  chr16_40506845     AOna    G    A        0      0        2 
  16  chr16_40506845     ASom    G    A        0      0        2 
  16  chr16_40506845     HCab    G    A        1      2        2 
  16  chr16_40506845     HPrz    G    A        1      2        2 
  16  chr16_40506845     ZBoe    G    A        0      0        2 
  16  chr16_40506845     ZGre    G    A        0      0        2 
  16  chr16_40506845     ZHar    G    A        0      0        2 
  16  chr16_40506845   Sample    G    A        0      0        2 
  16  chr16_40509750     AAsi    A    C      0.5      1        2 
  16  chr16_40509750     AKia    A    C        0      0        2 
  16  chr16_40509750     AOna    A    C        0      0        2 
  16  chr16_40509750     ASom    A    C        0      0        2 
  16  chr16_40509750     HCab    A    C        0      0        2 
  16  chr16_40509750     HPrz    A    C        0      0        2 
  16  chr16_40509750     ZBoe    A    C        0      0        2 
  16  chr16_40509750     ZGre    A    C        0      0        2 
  16  chr16_40509750     ZHar    A    C        0      0        2 
  16  chr16_40509750   Sample    A    C        0      0        2 
  16  chr16_40520511     AAsi    G    A        0      0        2 
  16  chr16_40520511     AKia    G    A        0      0        2 
  16  chr16_40520511     AOna    G    A        0      0        2 
  16  chr16_40520511     ASom    G    A        0      0        2 
  16  chr16_40520511     HCab    G    A        0      0        2 
  16  chr16_40520511     HPrz    G    A        0      0        2 
  16  chr16_40520511     ZBoe    G    A        1      2        2 
  16  chr16_40520511     ZGre    G    A        0      0        2 
  16  chr16_40520511     ZHar    G    A        0      0        2 
  16  chr16_40520511   Sample    G    A        0      0        2 
  16  chr16_40523379     AAsi    C    T        0      0        2 
  16  chr16_40523379     AKia    C    T        0      0        2 
  16  chr16_40523379     AOna    C    T        0      0        2 
  16  chr16_40523379     ASom    C    T        0      0        2 
  16  chr16_40523379     HCab    C    T      0.5      1        2 
  16  chr16_40523379     HPrz    C    T      0.5      1        2 
  16  chr16_40523379     ZBoe    C    T        0      0        2 
  16  chr16_40523379     ZGre    C    T        0      0        2 
  16  chr16_40523379     ZHar    C    T        0      0        2 
  16  chr16_40523379   Sample    C    T        0      0        2 
  16  chr16_40524264     AAsi    G    A        1      2        2 
  16  chr16_40524264     AKia    G    A        1      2        2 
  16  chr16_40524264     AOna    G    A        1      2        2 
  16  chr16_40524264     ASom    G    A        1      2        2 
  16  chr16_40524264     HCab    G    A        0      0        2 
  16  chr16_40524264     HPrz    G    A        0      0        2 
  16  chr16_40524264     ZBoe    G    A        0      0        2 
  16  chr16_40524264     ZGre    G    A        0      0        2 
  16  chr16_40524264     ZHar    G    A        0      0        2 
  16  chr16_40524264   Sample    G    A        1      2        2 
  16  chr16_40527363     AAsi    C    G        0      0        2 
  16  chr16_40527363     AKia    C    G        0      0        2 
  16  chr16_40527363     AOna    C    G        0      0        2 
  16  chr16_40527363     ASom    C    G        0      0        2 
  16  chr16_40527363     HCab    C    G        1      2        2 
  16  chr16_40527363     HPrz    C    G        1      2        2 
  16  chr16_40527363     ZBoe    C    G        0      0        2 
  16  chr16_40527363     ZGre    C    G        0      0        2 
  16  chr16_40527363     ZHar    C    G        0      0        2 
  16  chr16_40527363   Sample    C    G        0      0        2 
  16  chr16_40528901     AAsi    A    T        0      0        2 
  16  chr16_40528901     AKia    A    T        0      0        2 
  16  chr16_40528901     AOna    A    T        0      0        2 
  16  chr16_40528901     ASom    A    T        0      0        2 
  16  chr16_40528901     HCab    A    T        0      0        2 
  16  chr16_40528901     HPrz    A    T        0      0        2 
  16  chr16_40528901     ZBoe    A    T      0.5      1        2 
  16  chr16_40528901     ZGre    A    T        0      0        2 
  16  chr16_40528901     ZHar    A    T        0      0        2 
  16  chr16_40528901   Sample    A    T        0      0        2 
  16  chr16_40534566     AAsi    T    C        0      0        2 
  16  chr16_40534566     AKia    T    C        0      0        2 
  16  chr16_40534566     AOna    T    C        0      0        2 
  16  chr16_40534566     ASom    T    C        0      0        2 
  16  chr16_40534566     HCab    T    C        1      2        2 
  16  chr16_40534566     HPrz    T    C        1      2        2 
  16  chr16_40534566     ZBoe    T    C        0      0        2 
  16  chr16_40534566     ZGre    T    C        0      0        2 
  16  chr16_40534566     ZHar    T    C        0      0        2 
  16  chr16_40534566   Sample    T    C        0      0        2 
  16  chr16_40535517     AAsi    G    A        0      0        2 
  16  chr16_40535517     AKia    G    A      0.5      1        2 
  16  chr16_40535517     AOna    G    A        0      0        2 
  16  chr16_40535517     ASom    G    A        0      0        2 
  16  chr16_40535517     HCab    G    A        0      0        2 
  16  chr16_40535517     HPrz    G    A        0      0        2 
  16  chr16_40535517     ZBoe    G    A        0      0        2 
  16  chr16_40535517     ZGre    G    A        0      0        2 
  16  chr16_40535517     ZHar    G    A        0      0        2 
  16  chr16_40535517   Sample    G    A        0      0        2 
  16  chr16_40551480     AAsi    G    A        0      0        2 
  16  chr16_40551480     AKia    G    A        0      0        2 
  16  chr16_40551480     AOna    G    A        0      0        2 
  16  chr16_40551480     ASom    G    A        0      0        2 
  16  chr16_40551480     HCab    G    A        0      0        2 
  16  chr16_40551480     HPrz    G    A        0      0        2 
  16  chr16_40551480     ZBoe    G    A        1      2        2 
  16  chr16_40551480     ZGre    G    A        0      0        2 
  16  chr16_40551480     ZHar    G    A        0      0        2 
  16  chr16_40551480   Sample    G    A        0      0        2 
  16  chr16_40562632     AAsi    A    G        0      0        2 
  16  chr16_40562632     AKia    A    G        1      2        2 
  16  chr16_40562632     AOna    A    G        0      0        2 
  16  chr16_40562632     ASom    A    G        0      0        2 
  16  chr16_40562632     HCab    A    G        0      0        2 
  16  chr16_40562632     HPrz    A    G        0      0        2 
  16  chr16_40562632     ZBoe    A    G        0      0        2 
  16  chr16_40562632     ZGre    A    G        0      0        2 
  16  chr16_40562632     ZHar    A    G        0      0        2 
  16  chr16_40562632   Sample    A    G        0      0        2 
  16  chr16_40563286     AAsi    T    C        0      0        2 
  16  chr16_40563286     AKia    T    C        0      0        2 
  16  chr16_40563286     AOna    T    C        0      0        2 
  16  chr16_40563286     ASom    T    C        0      0        2 
  16  chr16_40563286     HCab    T    C        0      0        2 
  16  chr16_40563286     HPrz    T    C        0      0        2 
  16  chr16_40563286     ZBoe    T    C      0.5      1        2 
  16  chr16_40563286     ZGre    T    C        1      2        2 
  16  chr16_40563286     ZHar    T    C        0      0        2 
  16  chr16_40563286   Sample    T    C        0      0        2 
  16  chr16_40564118     AAsi    C    A        0      0        2 
  16  chr16_40564118     AKia    C    A        0      0        2 
  16  chr16_40564118     AOna    C    A        0      0        2 
  16  chr16_40564118     ASom    C    A        0      0        2 
  16  chr16_40564118     HCab    C    A        0      0        2 
  16  chr16_40564118     HPrz    C    A        0      0        2 
  16  chr16_40564118     ZBoe    C    A      0.5      1        2 
  16  chr16_40564118     ZGre    C    A        0      0        2 
  16  chr16_40564118     ZHar    C    A        0      0        2 
  16  chr16_40564118   Sample    C    A        0      0        2 
  16  chr16_40564664     AAsi    A    G        1      2        2 
  16  chr16_40564664     AKia    A    G        0      0        2 
  16  chr16_40564664     AOna    A    G        0      0        2 
  16  chr16_40564664     ASom    A    G      0.5      1        2 
  16  chr16_40564664     HCab    A    G        0      0        2 
  16  chr16_40564664     HPrz    A    G        0      0        2 
  16  chr16_40564664     ZBoe    A    G        0      0        2 
  16  chr16_40564664     ZGre    A    G        0      0        2 
  16  chr16_40564664     ZHar    A    G        0      0        2 
  16  chr16_40564664   Sample    A    G        0      0        2 
  16  chr16_40564837     AAsi    T    C        0      0        2 
  16  chr16_40564837     AKia    T    C        0      0        2 
  16  chr16_40564837     AOna    T    C        0      0        2 
  16  chr16_40564837     ASom    T    C        0      0        2 
  16  chr16_40564837     HCab    T    C        0      0        2 
  16  chr16_40564837     HPrz    T    C        0      0        2 
  16  chr16_40564837     ZBoe    T    C      0.5      1        2 
  16  chr16_40564837     ZGre    T    C        0      0        2 
  16  chr16_40564837     ZHar    T    C        0      0        2 
  16  chr16_40564837   Sample    T    C        0      0        2 
  16  chr16_40565326     AAsi    A    G        1      2        2 
  16  chr16_40565326     AKia    A    G        0      0        2 
  16  chr16_40565326     AOna    A    G        0      0        2 
  16  chr16_40565326     ASom    A    G        1      2        2 
  16  chr16_40565326     HCab    A    G        1      2        2 
  16  chr16_40565326     HPrz    A    G      0.5      1        2 
  16  chr16_40565326     ZBoe    A    G        0      0        2 
  16  chr16_40565326     ZGre    A    G        0      0        2 
  16  chr16_40565326     ZHar    A    G        0      0        2 
  16  chr16_40565326   Sample    A    G        1      2        2 
  16  chr16_40565436     AAsi    T    C        0      0        2 
  16  chr16_40565436     AKia    T    C        1      2        2 
  16  chr16_40565436     AOna    T    C        0      0        2 
  16  chr16_40565436     ASom    T    C      0.5      1        2 
  16  chr16_40565436     HCab    T    C        0      0        2 
  16  chr16_40565436     HPrz    T    C        0      0        2 
  16  chr16_40565436     ZBoe    T    C        0      0        2 
  16  chr16_40565436     ZGre    T    C        0      0        2 
  16  chr16_40565436     ZHar    T    C        0      0        2 
  16  chr16_40565436   Sample    T    C        1      2        2 
  16  chr16_40573616     AAsi    A    G        0      0        2 
  16  chr16_40573616     AKia    A    G        0      0        2 
  16  chr16_40573616     AOna    A    G        0      0        2 
  16  chr16_40573616     ASom    A    G        0      0        2 
  16  chr16_40573616     HCab    A    G        0      0        2 
  16  chr16_40573616     HPrz    A    G        0      0        2 
  16  chr16_40573616     ZBoe    A    G        0      0        2 
  16  chr16_40573616     ZGre    A    G        0      0        2 
  16  chr16_40573616     ZHar    A    G        1      2        2 
  16  chr16_40573616   Sample    A    G        0      0        2 
  16  chr16_40574691     AAsi    A    G        0      0        2 
  16  chr16_40574691     AKia    A    G        0      0        2 
  16  chr16_40574691     AOna    A    G        0      0        2 
  16  chr16_40574691     ASom    A    G        0      0        2 
  16  chr16_40574691     HCab    A    G        1      2        2 
  16  chr16_40574691     HPrz    A    G        1      2        2 
  16  chr16_40574691     ZBoe    A    G        0      0        2 
  16  chr16_40574691     ZGre    A    G        0      0        2 
  16  chr16_40574691     ZHar    A    G        0      0        2 
  16  chr16_40574691   Sample    A    G        0      0        2 
  16  chr16_40576936     AAsi    G    C        0      0        2 
  16  chr16_40576936     AKia    G    C        0      0        2 
  16  chr16_40576936     AOna    G    C        0      0        2 
  16  chr16_40576936     ASom    G    C        0      0        2 
  16  chr16_40576936     HCab    G    C        1      2        2 
  16  chr16_40576936     HPrz    G    C        1      2        2 
  16  chr16_40576936     ZBoe    G    C        0      0        2 
  16  chr16_40576936     ZGre    G    C        0      0        2 
  16  chr16_40576936     ZHar    G    C        0      0        2 
  16  chr16_40576936   Sample    G    C        0      0        2 
  16  chr16_40579205     AAsi    A    C        0      0        2 
  16  chr16_40579205     AKia    A    C        0      0        2 
  16  chr16_40579205     AOna    A    C        0      0        2 
  16  chr16_40579205     ASom    A    C        0      0        2 
  16  chr16_40579205     HCab    A    C        1      2        2 
  16  chr16_40579205     HPrz    A    C        1      2        2 
  16  chr16_40579205     ZBoe    A    C        0      0        2 
  16  chr16_40579205     ZGre    A    C        0      0        2 
  16  chr16_40579205     ZHar    A    C        0      0        2 
  16  chr16_40579205   Sample    A    C        0      0        2 
  16  chr16_40585487     AAsi    T    C      0.5      1        2 
  16  chr16_40585487     AKia    T    C        0      0        2 
  16  chr16_40585487     AOna    T    C        0      0        2 
  16  chr16_40585487     ASom    T    C        0      0        2 
  16  chr16_40585487     HCab    T    C        0      0        2 
  16  chr16_40585487     HPrz    T    C        0      0        2 
  16  chr16_40585487     ZBoe    T    C        0      0        2 
  16  chr16_40585487     ZGre    T    C        0      0        2 
  16  chr16_40585487     ZHar    T    C        0      0        2 
  16  chr16_40585487   Sample    T    C        1      2        2 
  16  chr16_40586179     AAsi    T    C        0      0        2 
  16  chr16_40586179     AKia    T    C        0      0        2 
  16  chr16_40586179     AOna    T    C        0      0        2 
  16  chr16_40586179     ASom    T    C        0      0        2 
  16  chr16_40586179     HCab    T    C      0.5      1        2 
  16  chr16_40586179     HPrz    T    C      0.5      1        2 
  16  chr16_40586179     ZBoe    T    C        0      0        2 
  16  chr16_40586179     ZGre    T    C        0      0        2 
  16  chr16_40586179     ZHar    T    C        0      0        2 
  16  chr16_40586179   Sample    T    C        0      0        2 
  16  chr16_40586229     AAsi    C    A        0      0        2 
  16  chr16_40586229     AKia    C    A        0      0        2 
  16  chr16_40586229     AOna    C    A        0      0        2 
  16  chr16_40586229     ASom    C    A        0      0        2 
  16  chr16_40586229     HCab    C    A        1      2        2 
  16  chr16_40586229     HPrz    C    A        1      2        2 
  16  chr16_40586229     ZBoe    C    A        0      0        2 
  16  chr16_40586229     ZGre    C    A        0      0        2 
  16  chr16_40586229     ZHar    C    A        0      0        2 
  16  chr16_40586229   Sample    C    A        0      0        2 
  16  chr16_40587173     AAsi    T    C        0      0        2 
  16  chr16_40587173     AKia    T    C        0      0        2 
  16  chr16_40587173     AOna    T    C        0      0        2 
  16  chr16_40587173     ASom    T    C        0      0        2 
  16  chr16_40587173     HCab    T    C        1      2        2 
  16  chr16_40587173     HPrz    T    C        1      2        2 
  16  chr16_40587173     ZBoe    T    C        0      0        2 
  16  chr16_40587173     ZGre    T    C        0      0        2 
  16  chr16_40587173     ZHar    T    C        0      0        2 
  16  chr16_40587173   Sample    T    C        0      0        2 
  16  chr16_40588643     AAsi    A    G        0      0        2 
  16  chr16_40588643     AKia    A    G        0      0        2 
  16  chr16_40588643     AOna    A    G        0      0        2 
  16  chr16_40588643     ASom    A    G        0      0        2 
  16  chr16_40588643     HCab    A    G        0      0        2 
  16  chr16_40588643     HPrz    A    G        0      0        2 
  16  chr16_40588643     ZBoe    A    G      0.5      1        2 
  16  chr16_40588643     ZGre    A    G        0      0        2 
  16  chr16_40588643     ZHar    A    G        0      0        2 
  16  chr16_40588643   Sample    A    G        0      0        2 
  16  chr16_40588698     AAsi    A    G        0      0        2 
  16  chr16_40588698     AKia    A    G        1      2        2 
  16  chr16_40588698     AOna    A    G        1      2        2 
  16  chr16_40588698     ASom    A    G        0      0        2 
  16  chr16_40588698     HCab    A    G        0      0        2 
  16  chr16_40588698     HPrz    A    G        0      0        2 
  16  chr16_40588698     ZBoe    A    G        0      0        2 
  16  chr16_40588698     ZGre    A    G        0      0        2 
  16  chr16_40588698     ZHar    A    G        0      0        2 
  16  chr16_40588698   Sample    A    G        0      0        2 
  16  chr16_40589040     AAsi    T    C        0      0        2 
  16  chr16_40589040     AKia    T    C        0      0        2 
  16  chr16_40589040     AOna    T    C        0      0        2 
  16  chr16_40589040     ASom    T    C        0      0        2 
  16  chr16_40589040     HCab    T    C        0      0        2 
  16  chr16_40589040     HPrz    T    C        0      0        2 
  16  chr16_40589040     ZBoe    T    C        1      2        2 
  16  chr16_40589040     ZGre    T    C        1      2        2 
  16  chr16_40589040     ZHar    T    C        0      0        2 
  16  chr16_40589040   Sample    T    C        0      0        2 
  16  chr16_40589988     AAsi    T    A        0      0        2 
  16  chr16_40589988     AKia    T    A        0      0        2 
  16  chr16_40589988     AOna    T    A        0      0        2 
  16  chr16_40589988     ASom    T    A        0      0        2 
  16  chr16_40589988     HCab    T    A        1      2        2 
  16  chr16_40589988     HPrz    T    A        1      2        2 
  16  chr16_40589988     ZBoe    T    A        0      0        2 
  16  chr16_40589988     ZGre    T    A        0      0        2 
  16  chr16_40589988     ZHar    T    A        0      0        2 
  16  chr16_40589988   Sample    T    A        0      0        2 
  16  chr16_40593274     AAsi    A    G        0      0        2 
  16  chr16_40593274     AKia    A    G        0      0        2 
  16  chr16_40593274     AOna    A    G        0      0        2 
  16  chr16_40593274     ASom    A    G        0      0        2 
  16  chr16_40593274     HCab    A    G        1      2        2 
  16  chr16_40593274     HPrz    A    G        1      2        2 
  16  chr16_40593274     ZBoe    A    G        0      0        2 
  16  chr16_40593274     ZGre    A    G        0      0        2 
  16  chr16_40593274     ZHar    A    G        0      0        2 
  16  chr16_40593274   Sample    A    G        0      0        2 
  16  chr16_40598367     AAsi    A    C        0      0        2 
  16  chr16_40598367     AKia    A    C        0      0        2 
  16  chr16_40598367     AOna    A    C        0      0        2 
  16  chr16_40598367     ASom    A    C        0      0        2 
  16  chr16_40598367     HCab    A    C        0      0        2 
  16  chr16_40598367     HPrz    A    C        0      0        2 
  16  chr16_40598367     ZBoe    A    C        0      0        2 
  16  chr16_40598367     ZGre    A    C        0      0        2 
  16  chr16_40598367     ZHar    A    C        1      2        2 
  16  chr16_40598367   Sample    A    C        0      0        2 
  16  chr16_40600785     AAsi    G    A        0      0        2 
  16  chr16_40600785     AKia    G    A        0      0        2 
  16  chr16_40600785     AOna    G    A        0      0        2 
  16  chr16_40600785     ASom    G    A        0      0        2 
  16  chr16_40600785     HCab    G    A        0      0        2 
  16  chr16_40600785     HPrz    G    A        0      0        2 
  16  chr16_40600785     ZBoe    G    A        0      0        2 
  16  chr16_40600785     ZGre    G    A        1      2        2 
  16  chr16_40600785     ZHar    G    A        0      0        2 
  16  chr16_40600785   Sample    G    A        0      0        2 
  16  chr16_40601107     AAsi    G    T      0.5      1        2 
  16  chr16_40601107     AKia    G    T        0      0        2 
  16  chr16_40601107     AOna    G    T        0      0        2 
  16  chr16_40601107     ASom    G    T      0.5      1        2 
  16  chr16_40601107     HCab    G    T        0      0        2 
  16  chr16_40601107     HPrz    G    T        0      0        2 
  16  chr16_40601107     ZBoe    G    T        0      0        2 
  16  chr16_40601107     ZGre    G    T        0      0        2 
  16  chr16_40601107     ZHar    G    T        0      0        2 
  16  chr16_40601107   Sample    G    T        0      0        2 
  16  chr16_40606536     AAsi    C    T        0      0        2 
  16  chr16_40606536     AKia    C    T        0      0        2 
  16  chr16_40606536     AOna    C    T        0      0        2 
  16  chr16_40606536     ASom    C    T        0      0        2 
  16  chr16_40606536     HCab    C    T      0.5      1        2 
  16  chr16_40606536     HPrz    C    T      0.5      1        2 
  16  chr16_40606536     ZBoe    C    T        0      0        2 
  16  chr16_40606536     ZGre    C    T        0      0        2 
  16  chr16_40606536     ZHar    C    T        0      0        2 
  16  chr16_40606536   Sample    C    T        0      0        2 
  16  chr16_40612094     AAsi    G    T        0      0        2 
  16  chr16_40612094     AKia    G    T        0      0        2 
  16  chr16_40612094     AOna    G    T        0      0        2 
  16  chr16_40612094     ASom    G    T        0      0        2 
  16  chr16_40612094     HCab    G    T        0      0        2 
  16  chr16_40612094     HPrz    G    T      0.5      1        2 
  16  chr16_40612094     ZBoe    G    T        0      0        2 
  16  chr16_40612094     ZGre    G    T        0      0        2 
  16  chr16_40612094     ZHar    G    T        0      0        2 
  16  chr16_40612094   Sample    G    T        0      0        2 
  16  chr16_40613529     AAsi    G    A        0      0        2 
  16  chr16_40613529     AKia    G    A        0      0        2 
  16  chr16_40613529     AOna    G    A        0      0        2 
  16  chr16_40613529     ASom    G    A        0      0        2 
  16  chr16_40613529     HCab    G    A        1      2        2 
  16  chr16_40613529     HPrz    G    A        1      2        2 
  16  chr16_40613529     ZBoe    G    A        0      0        2 
  16  chr16_40613529     ZGre    G    A        0      0        2 
  16  chr16_40613529     ZHar    G    A        0      0        2 
  16  chr16_40613529   Sample    G    A        0      0        2 
  16  chr16_40617190     AAsi    A    G        0      0        2 
  16  chr16_40617190     AKia    A    G        0      0        2 
  16  chr16_40617190     AOna    A    G        0      0        2 
  16  chr16_40617190     ASom    A    G        0      0        2 
  16  chr16_40617190     HCab    A    G        0      0        2 
  16  chr16_40617190     HPrz    A    G        1      2        2 
  16  chr16_40617190     ZBoe    A    G        0      0        2 
  16  chr16_40617190     ZGre    A    G        0      0        2 
  16  chr16_40617190     ZHar    A    G        0      0        2 
  16  chr16_40617190   Sample    A    G        0      0        2 
  16  chr16_40618585     AAsi    C    A        0      0        2 
  16  chr16_40618585     AKia    C    A        0      0        2 
  16  chr16_40618585     AOna    C    A        0      0        2 
  16  chr16_40618585     ASom    C    A        0      0        2 
  16  chr16_40618585     HCab    C    A        0      0        2 
  16  chr16_40618585     HPrz    C    A        0      0        2 
  16  chr16_40618585     ZBoe    C    A        0      0        2 
  16  chr16_40618585     ZGre    C    A        1      2        2 
  16  chr16_40618585     ZHar    C    A        0      0        2 
  16  chr16_40618585   Sample    C    A        0      0        2 
  16  chr16_40627149     AAsi    G    A        0      0        2 
  16  chr16_40627149     AKia    G    A        0      0        2 
  16  chr16_40627149     AOna    G    A        0      0        2 
  16  chr16_40627149     ASom    G    A        0      0        2 
  16  chr16_40627149     HCab    G    A        0      0        2 
  16  chr16_40627149     HPrz    G    A        0      0        2 
  16  chr16_40627149     ZBoe    G    A        0      0        2 
  16  chr16_40627149     ZGre    G    A        0      0        2 
  16  chr16_40627149     ZHar    G    A        1      2        2 
  16  chr16_40627149   Sample    G    A        0      0        2 
  16  chr16_40631731     AAsi    G    A        0      0        2 
  16  chr16_40631731     AKia    G    A        0      0        2 
  16  chr16_40631731     AOna    G    A        1      2        2 
  16  chr16_40631731     ASom    G    A        0      0        2 
  16  chr16_40631731     HCab    G    A        0      0        2 
  16  chr16_40631731     HPrz    G    A        0      0        2 
  16  chr16_40631731     ZBoe    G    A        0      0        2 
  16  chr16_40631731     ZGre    G    A        0      0        2 
  16  chr16_40631731     ZHar    G    A        0      0        2 
  16  chr16_40631731   Sample    G    A        0      0        2 
  16  chr16_40633692     AAsi    T    C        0      0        2 
  16  chr16_40633692     AKia    T    C        0      0        2 
  16  chr16_40633692     AOna    T    C        0      0        2 
  16  chr16_40633692     ASom    T    C        0      0        2 
  16  chr16_40633692     HCab    T    C        1      2        2 
  16  chr16_40633692     HPrz    T    C        1      2        2 
  16  chr16_40633692     ZBoe    T    C        0      0        2 
  16  chr16_40633692     ZGre    T    C        0      0        2 
  16  chr16_40633692     ZHar    T    C        0      0        2 
  16  chr16_40633692   Sample    T    C        0      0        2 
  16  chr16_40637859     AAsi    G    A        0      0        2 
  16  chr16_40637859     AKia    G    A        0      0        2 
  16  chr16_40637859     AOna    G    A        0      0        2 
  16  chr16_40637859     ASom    G    A        0      0        2 
  16  chr16_40637859     HCab    G    A      0.5      1        2 
  16  chr16_40637859     HPrz    G    A        0      0        2 
  16  chr16_40637859     ZBoe    G    A        0      0        2 
  16  chr16_40637859     ZGre    G    A        0      0        2 
  16  chr16_40637859     ZHar    G    A        0      0        2 
  16  chr16_40637859   Sample    G    A        0      0        2 
  16  chr16_40639126     AAsi    A    G        0      0        2 
  16  chr16_40639126     AKia    A    G        1      2        2 
  16  chr16_40639126     AOna    A    G        0      0        2 
  16  chr16_40639126     ASom    A    G        0      0        2 
  16  chr16_40639126     HCab    A    G        0      0        2 
  16  chr16_40639126     HPrz    A    G        0      0        2 
  16  chr16_40639126     ZBoe    A    G        0      0        2 
  16  chr16_40639126     ZGre    A    G        0      0        2 
  16  chr16_40639126     ZHar    A    G        0      0        2 
  16  chr16_40639126   Sample    A    G        0      0        2 
  16  chr16_40639900     AAsi    A    C        0      0        2 
  16  chr16_40639900     AKia    A    C        0      0        2 
  16  chr16_40639900     AOna    A    C        0      0        2 
  16  chr16_40639900     ASom    A    C        0      0        2 
  16  chr16_40639900     HCab    A    C        1      2        2 
  16  chr16_40639900     HPrz    A    C      0.5      1        2 
  16  chr16_40639900     ZBoe    A    C        0      0        2 
  16  chr16_40639900     ZGre    A    C        0      0        2 
  16  chr16_40639900     ZHar    A    C        0      0        2 
  16  chr16_40639900   Sample    A    C        0      0        2 
  16  chr16_40642028     AAsi    A    T        0      0        2 
  16  chr16_40642028     AKia    A    T        0      0        2 
  16  chr16_40642028     AOna    A    T        0      0        2 
  16  chr16_40642028     ASom    A    T        0      0        2 
  16  chr16_40642028     HCab    A    T        0      0        2 
  16  chr16_40642028     HPrz    A    T        0      0        2 
  16  chr16_40642028     ZBoe    A    T        0      0        2 
  16  chr16_40642028     ZGre    A    T        1      2        2 
  16  chr16_40642028     ZHar    A    T        0      0        2 
  16  chr16_40642028   Sample    A    T        0      0        2 
  16  chr16_40648169     AAsi    G    A        1      2        2 
  16  chr16_40648169     AKia    G    A        0      0        2 
  16  chr16_40648169     AOna    G    A        0      0        2 
  16  chr16_40648169     ASom    G    A        1      2        2 
  16  chr16_40648169     HCab    G    A        0      0        2 
  16  chr16_40648169     HPrz    G    A        0      0        2 
  16  chr16_40648169     ZBoe    G    A        0      0        2 
  16  chr16_40648169     ZGre    G    A        0      0        2 
  16  chr16_40648169     ZHar    G    A        0      0        2 
  16  chr16_40648169   Sample    G    A        1      2        2 
  16  chr16_40648683     AAsi    A    G      0.5      1        2 
  16  chr16_40648683     AKia    A    G        0      0        2 
  16  chr16_40648683     AOna    A    G        0      0        2 
  16  chr16_40648683     ASom    A    G      0.5      1        2 
  16  chr16_40648683     HCab    A    G        0      0        2 
  16  chr16_40648683     HPrz    A    G        0      0        2 
  16  chr16_40648683     ZBoe    A    G        0      0        2 
  16  chr16_40648683     ZGre    A    G        0      0        2 
  16  chr16_40648683     ZHar    A    G        0      0        2 
  16  chr16_40648683   Sample    A    G        1      2        2 
  16  chr16_40651888     AAsi    G    A        0      0        2 
  16  chr16_40651888     AKia    G    A        0      0        2 
  16  chr16_40651888     AOna    G    A        0      0        2 
  16  chr16_40651888     ASom    G    A        0      0        2 
  16  chr16_40651888     HCab    G    A        0      0        2 
  16  chr16_40651888     HPrz    G    A        0      0        2 
  16  chr16_40651888     ZBoe    G    A        1      2        2 
  16  chr16_40651888     ZGre    G    A        1      2        2 
  16  chr16_40651888     ZHar    G    A        0      0        2 
  16  chr16_40651888   Sample    G    A        0      0        2 
  16  chr16_40652949     AAsi    T    C        0      0        2 
  16  chr16_40652949     AKia    T    C        0      0        2 
  16  chr16_40652949     AOna    T    C        0      0        2 
  16  chr16_40652949     ASom    T    C        0      0        2 
  16  chr16_40652949     HCab    T    C        0      0        2 
  16  chr16_40652949     HPrz    T    C        0      0        2 
  16  chr16_40652949     ZBoe    T    C        0      0        2 
  16  chr16_40652949     ZGre    T    C        1      2        2 
  16  chr16_40652949     ZHar    T    C        0      0        2 
  16  chr16_40652949   Sample    T    C        0      0        2 
  16  chr16_40658330     AAsi    G    A        0      0        2 
  16  chr16_40658330     AKia    G    A        0      0        2 
  16  chr16_40658330     AOna    G    A        0      0        2 
  16  chr16_40658330     ASom    G    A        0      0        2 
  16  chr16_40658330     HCab    G    A        1      2        2 
  16  chr16_40658330     HPrz    G    A        1      2        2 
  16  chr16_40658330     ZBoe    G    A        0      0        2 
  16  chr16_40658330     ZGre    G    A        0      0        2 
  16  chr16_40658330     ZHar    G    A        0      0        2 
  16  chr16_40658330   Sample    G    A        0      0        2 
  16  chr16_40668632     AAsi    T    A        0      0        2 
  16  chr16_40668632     AKia    T    A        0      0        2 
  16  chr16_40668632     AOna    T    A      0.5      1        2 
  16  chr16_40668632     ASom    T    A        0      0        2 
  16  chr16_40668632     HCab    T    A        0      0        2 
  16  chr16_40668632     HPrz    T    A        0      0        2 
  16  chr16_40668632     ZBoe    T    A        0      0        2 
  16  chr16_40668632     ZGre    T    A        0      0        2 
  16  chr16_40668632     ZHar    T    A        0      0        2 
  16  chr16_40668632   Sample    T    A        0      0        2 
  16  chr16_40671428     AAsi    A    G        0      0        2 
  16  chr16_40671428     AKia    A    G        0      0        2 
  16  chr16_40671428     AOna    A    G        0      0        2 
  16  chr16_40671428     ASom    A    G        0      0        2 
  16  chr16_40671428     HCab    A    G        0      0        2 
  16  chr16_40671428     HPrz    A    G        0      0        2 
  16  chr16_40671428     ZBoe    A    G        1      2        2 
  16  chr16_40671428     ZGre    A    G        0      0        2 
  16  chr16_40671428     ZHar    A    G        0      0        2 
  16  chr16_40671428   Sample    A    G        0      0        2 
  16  chr16_40673126     AAsi    G    C        1      2        2 
  16  chr16_40673126     AKia    G    C        0      0        2 
  16  chr16_40673126     AOna    G    C      0.5      1        2 
  16  chr16_40673126     ASom    G    C        1      2        2 
  16  chr16_40673126     HCab    G    C        0      0        2 
  16  chr16_40673126     HPrz    G    C        0      0        2 
  16  chr16_40673126     ZBoe    G    C        0      0        2 
  16  chr16_40673126     ZGre    G    C        0      0        2 
  16  chr16_40673126     ZHar    G    C        0      0        2 
  16  chr16_40673126   Sample    G    C        1      2        2 
  16  chr16_40675170     AAsi    T    C        0      0        2 
  16  chr16_40675170     AKia    T    C        1      2        2 
  16  chr16_40675170     AOna    T    C      0.5      1        2 
  16  chr16_40675170     ASom    T    C        0      0        2 
  16  chr16_40675170     HCab    T    C        0      0        2 
  16  chr16_40675170     HPrz    T    C        0      0        2 
  16  chr16_40675170     ZBoe    T    C        0      0        2 
  16  chr16_40675170     ZGre    T    C        0      0        2 
  16  chr16_40675170     ZHar    T    C        0      0        2 
  16  chr16_40675170   Sample    T    C        0      0        2 
  16  chr16_40676442     AAsi    G    A        0      0        2 
  16  chr16_40676442     AKia    G    A        0      0        2 
  16  chr16_40676442     AOna    G    A        0      0        2 
  16  chr16_40676442     ASom    G    A        0      0        2 
  16  chr16_40676442     HCab    G    A        1      2        2 
  16  chr16_40676442     HPrz    G    A        1      2        2 
  16  chr16_40676442     ZBoe    G    A        0      0        2 
  16  chr16_40676442     ZGre    G    A        0      0        2 
  16  chr16_40676442     ZHar    G    A        0      0        2 
  16  chr16_40676442   Sample    G    A        0      0        2 
  16  chr16_40679446     AAsi    T    G        0      0        2 
  16  chr16_40679446     AKia    T    G        1      2        2 
  16  chr16_40679446     AOna    T    G      0.5      1        2 
  16  chr16_40679446     ASom    T    G        0      0        2 
  16  chr16_40679446     HCab    T    G        0      0        2 
  16  chr16_40679446     HPrz    T    G        0      0        2 
  16  chr16_40679446     ZBoe    T    G        0      0        2 
  16  chr16_40679446     ZGre    T    G        0      0        2 
  16  chr16_40679446     ZHar    T    G        0      0        2 
  16  chr16_40679446   Sample    T    G        0      0        2 
  16  chr16_40684307     AAsi    G    A        0      0        2 
  16  chr16_40684307     AKia    G    A        0      0        2 
  16  chr16_40684307     AOna    G    A        0      0        2 
  16  chr16_40684307     ASom    G    A        0      0        2 
  16  chr16_40684307     HCab    G    A        1      2        2 
  16  chr16_40684307     HPrz    G    A        1      2        2 
  16  chr16_40684307     ZBoe    G    A        0      0        2 
  16  chr16_40684307     ZGre    G    A        0      0        2 
  16  chr16_40684307     ZHar    G    A        0      0        2 
  16  chr16_40684307   Sample    G    A        0      0        2 
  16  chr16_40687261     AAsi    A    G        0      0        2 
  16  chr16_40687261     AKia    A    G        0      0        2 
  16  chr16_40687261     AOna    A    G        0      0        2 
  16  chr16_40687261     ASom    A    G        0      0        2 
  16  chr16_40687261     HCab    A    G        1      2        2 
  16  chr16_40687261     HPrz    A    G        1      2        2 
  16  chr16_40687261     ZBoe    A    G        0      0        2 
  16  chr16_40687261     ZGre    A    G        0      0        2 
  16  chr16_40687261     ZHar    A    G        0      0        2 
  16  chr16_40687261   Sample    A    G        0      0        2 
  16  chr16_40688019     AAsi    G    A        1      2        2 
  16  chr16_40688019     AKia    G    A        0      0        2 
  16  chr16_40688019     AOna    G    A        0      0        2 
  16  chr16_40688019     ASom    G    A      0.5      1        2 
  16  chr16_40688019     HCab    G    A        0      0        2 
  16  chr16_40688019     HPrz    G    A        0      0        2 
  16  chr16_40688019     ZBoe    G    A        0      0        2 
  16  chr16_40688019     ZGre    G    A        0      0        2 
  16  chr16_40688019     ZHar    G    A        0      0        2 
  16  chr16_40688019   Sample    G    A        0      0        2 
  16  chr16_40688431     AAsi    C    A        0      0        2 
  16  chr16_40688431     AKia    C    A        0      0        2 
  16  chr16_40688431     AOna    C    A      0.5      1        2 
  16  chr16_40688431     ASom    C    A        0      0        2 
  16  chr16_40688431     HCab    C    A        0      0        2 
  16  chr16_40688431     HPrz    C    A        0      0        2 
  16  chr16_40688431     ZBoe    C    A        0      0        2 
  16  chr16_40688431     ZGre    C    A        0      0        2 
  16  chr16_40688431     ZHar    C    A        0      0        2 
  16  chr16_40688431   Sample    C    A        0      0        2 
  16  chr16_40689603     AAsi    A    G        0      0        2 
  16  chr16_40689603     AKia    A    G        0      0        2 
  16  chr16_40689603     AOna    A    G        0      0        2 
  16  chr16_40689603     ASom    A    G        0      0        2 
  16  chr16_40689603     HCab    A    G        0      0        2 
  16  chr16_40689603     HPrz    A    G        0      0        2 
  16  chr16_40689603     ZBoe    A    G        1      2        2 
  16  chr16_40689603     ZGre    A    G        0      0        2 
  16  chr16_40689603     ZHar    A    G        0      0        2 
  16  chr16_40689603   Sample    A    G        0      0        2 
  16  chr16_40692195     AAsi    G    C        0      0        2 
  16  chr16_40692195     AKia    G    C        0      0        2 
  16  chr16_40692195     AOna    G    C        0      0        2 
  16  chr16_40692195     ASom    G    C        0      0        2 
  16  chr16_40692195     HCab    G    C        0      0        2 
  16  chr16_40692195     HPrz    G    C        0      0        2 
  16  chr16_40692195     ZBoe    G    C        0      0        2 
  16  chr16_40692195     ZGre    G    C        0      0        2 
  16  chr16_40692195     ZHar    G    C        1      2        2 
  16  chr16_40692195   Sample    G    C        0      0        2 
  16  chr16_40696724     AAsi    T    C        0      0        2 
  16  chr16_40696724     AKia    T    C        0      0        2 
  16  chr16_40696724     AOna    T    C      0.5      1        2 
  16  chr16_40696724     ASom    T    C        0      0        2 
  16  chr16_40696724     HCab    T    C        0      0        2 
  16  chr16_40696724     HPrz    T    C        0      0        2 
  16  chr16_40696724     ZBoe    T    C        0      0        2 
  16  chr16_40696724     ZGre    T    C        0      0        2 
  16  chr16_40696724     ZHar    T    C        0      0        2 
  16  chr16_40696724   Sample    T    C        0      0        2 
  16  chr16_40702754     AAsi    T    C        0      0        2 
  16  chr16_40702754     AKia    T    C        0      0        2 
  16  chr16_40702754     AOna    T    C        0      0        2 
  16  chr16_40702754     ASom    T    C        0      0        2 
  16  chr16_40702754     HCab    T    C        0      0        2 
  16  chr16_40702754     HPrz    T    C        0      0        2 
  16  chr16_40702754     ZBoe    T    C        0      0        2 
  16  chr16_40702754     ZGre    T    C        1      2        2 
  16  chr16_40702754     ZHar    T    C        0      0        2 
  16  chr16_40702754   Sample    T    C        0      0        2 
  16  chr16_40703632     AAsi    T    G        1      2        2 
  16  chr16_40703632     AKia    T    G        1      2        2 
  16  chr16_40703632     AOna    T    G        1      2        2 
  16  chr16_40703632     ASom    T    G        1      2        2 
  16  chr16_40703632     HCab    T    G        0      0        2 
  16  chr16_40703632     HPrz    T    G        0      0        2 
  16  chr16_40703632     ZBoe    T    G        0      0        2 
  16  chr16_40703632     ZGre    T    G        0      0        2 
  16  chr16_40703632     ZHar    T    G        0      0        2 
  16  chr16_40703632   Sample    T    G        1      2        2 
  16  chr16_40706850     AAsi    G    A        0      0        2 
  16  chr16_40706850     AKia    G    A        0      0        2 
  16  chr16_40706850     AOna    G    A        0      0        2 
  16  chr16_40706850     ASom    G    A        0      0        2 
  16  chr16_40706850     HCab    G    A        1      2        2 
  16  chr16_40706850     HPrz    G    A        1      2        2 
  16  chr16_40706850     ZBoe    G    A        0      0        2 
  16  chr16_40706850     ZGre    G    A        0      0        2 
  16  chr16_40706850     ZHar    G    A        0      0        2 
  16  chr16_40706850   Sample    G    A        0      0        2 
  16  chr16_40707459     AAsi    T    A        0      0        2 
  16  chr16_40707459     AKia    T    A        0      0        2 
  16  chr16_40707459     AOna    T    A        0      0        2 
  16  chr16_40707459     ASom    T    A        0      0        2 
  16  chr16_40707459     HCab    T    A        0      0        2 
  16  chr16_40707459     HPrz    T    A      0.5      1        2 
  16  chr16_40707459     ZBoe    T    A        0      0        2 
  16  chr16_40707459     ZGre    T    A        0      0        2 
  16  chr16_40707459     ZHar    T    A        0      0        2 
  16  chr16_40707459   Sample    T    A        0      0        2 
  16  chr16_40718278     AAsi    A    T        1      2        2 
  16  chr16_40718278     AKia    A    T        0      0        2 
  16  chr16_40718278     AOna    A    T        0      0        2 
  16  chr16_40718278     ASom    A    T        1      2        2 
  16  chr16_40718278     HCab    A    T        0      0        2 
  16  chr16_40718278     HPrz    A    T        0      0        2 
  16  chr16_40718278     ZBoe    A    T        0      0        2 
  16  chr16_40718278     ZGre    A    T        0      0        2 
  16  chr16_40718278     ZHar    A    T        0      0        2 
  16  chr16_40718278   Sample    A    T        1      2        2 
  16  chr16_40728100     AAsi    G    A        1      2        2 
  16  chr16_40728100     AKia    G    A        0      0        2 
  16  chr16_40728100     AOna    G    A        0      0        2 
  16  chr16_40728100     ASom    G    A        1      2        2 
  16  chr16_40728100     HCab    G    A        0      0        2 
  16  chr16_40728100     HPrz    G    A        0      0        2 
  16  chr16_40728100     ZBoe    G    A        0      0        2 
  16  chr16_40728100     ZGre    G    A        0      0        2 
  16  chr16_40728100     ZHar    G    A        0      0        2 
  16  chr16_40728100   Sample    G    A        1      2        2 
  16  chr16_40728543     AAsi    A    G        0      0        2 
  16  chr16_40728543     AKia    A    G        0      0        2 
  16  chr16_40728543     AOna    A    G        0      0        2 
  16  chr16_40728543     ASom    A    G        0      0        2 
  16  chr16_40728543     HCab    A    G        0      0        2 
  16  chr16_40728543     HPrz    A    G        0      0        2 
  16  chr16_40728543     ZBoe    A    G        0      0        2 
  16  chr16_40728543     ZGre    A    G        0      0        2 
  16  chr16_40728543     ZHar    A    G        1      2        2 
  16  chr16_40728543   Sample    A    G        0      0        2 
  16  chr16_40735785     AAsi    G    T        0      0        2 
  16  chr16_40735785     AKia    G    T        0      0        2 
  16  chr16_40735785     AOna    G    T        0      0        2 
  16  chr16_40735785     ASom    G    T        0      0        2 
  16  chr16_40735785     HCab    G    T        0      0        2 
  16  chr16_40735785     HPrz    G    T        0      0        2 
  16  chr16_40735785     ZBoe    G    T        0      0        2 
  16  chr16_40735785     ZGre    G    T        1      2        2 
  16  chr16_40735785     ZHar    G    T        0      0        2 
  16  chr16_40735785   Sample    G    T        0      0        2 
  16  chr16_40737374     AAsi    A    G        0      0        2 
  16  chr16_40737374     AKia    A    G        0      0        2 
  16  chr16_40737374     AOna    A    G        0      0        2 
  16  chr16_40737374     ASom    A    G        0      0        2 
  16  chr16_40737374     HCab    A    G        1      2        2 
  16  chr16_40737374     HPrz    A    G        1      2        2 
  16  chr16_40737374     ZBoe    A    G        0      0        2 
  16  chr16_40737374     ZGre    A    G        0      0        2 
  16  chr16_40737374     ZHar    A    G        0      0        2 
  16  chr16_40737374   Sample    A    G        0      0        2 
  16  chr16_40737535     AAsi    C    G        0      0        2 
  16  chr16_40737535     AKia    C    G        1      2        2 
  16  chr16_40737535     AOna    C    G        1      2        2 
  16  chr16_40737535     ASom    C    G        0      0        2 
  16  chr16_40737535     HCab    C    G        0      0        2 
  16  chr16_40737535     HPrz    C    G        0      0        2 
  16  chr16_40737535     ZBoe    C    G        0      0        2 
  16  chr16_40737535     ZGre    C    G        0      0        2 
  16  chr16_40737535     ZHar    C    G        0      0        2 
  16  chr16_40737535   Sample    C    G        0      0        2 
  16  chr16_40737575     AAsi    A    G        0      0        2 
  16  chr16_40737575     AKia    A    G        0      0        2 
  16  chr16_40737575     AOna    A    G        0      0        2 
  16  chr16_40737575     ASom    A    G        0      0        2 
  16  chr16_40737575     HCab    A    G        0      0        2 
  16  chr16_40737575     HPrz    A    G        0      0        2 
  16  chr16_40737575     ZBoe    A    G        0      0        2 
  16  chr16_40737575     ZGre    A    G        1      2        2 
  16  chr16_40737575     ZHar    A    G        0      0        2 
  16  chr16_40737575   Sample    A    G        0      0        2 
  16  chr16_40741328     AAsi    T    G        0      0        2 
  16  chr16_40741328     AKia    T    G        0      0        2 
  16  chr16_40741328     AOna    T    G        0      0        2 
  16  chr16_40741328     ASom    T    G        0      0        2 
  16  chr16_40741328     HCab    T    G        0      0        2 
  16  chr16_40741328     HPrz    T    G        0      0        2 
  16  chr16_40741328     ZBoe    T    G        1      2        2 
  16  chr16_40741328     ZGre    T    G        0      0        2 
  16  chr16_40741328     ZHar    T    G        0      0        2 
  16  chr16_40741328   Sample    T    G        0      0        2 
  16  chr16_40745960     AAsi    A    G        0      0        2 
  16  chr16_40745960     AKia    A    G        0      0        2 
  16  chr16_40745960     AOna    A    G        0      0        2 
  16  chr16_40745960     ASom    A    G        0      0        2 
  16  chr16_40745960     HCab    A    G        0      0        2 
  16  chr16_40745960     HPrz    A    G        0      0        2 
  16  chr16_40745960     ZBoe    A    G        0      0        2 
  16  chr16_40745960     ZGre    A    G        1      2        2 
  16  chr16_40745960     ZHar    A    G        0      0        2 
  16  chr16_40745960   Sample    A    G        0      0        2 
  16  chr16_40746420     AAsi    T    C        0      0        2 
  16  chr16_40746420     AKia    T    C        0      0        2 
  16  chr16_40746420     AOna    T    C        0      0        2 
  16  chr16_40746420     ASom    T    C        0      0        2 
  16  chr16_40746420     HCab    T    C        1      2        2 
  16  chr16_40746420     HPrz    T    C        1      2        2 
  16  chr16_40746420     ZBoe    T    C        0      0        2 
  16  chr16_40746420     ZGre    T    C        0      0        2 
  16  chr16_40746420     ZHar    T    C        1      2        2 
  16  chr16_40746420   Sample    T    C        0      0        2 
  16  chr16_40747389     AAsi    C    G        0      0        2 
  16  chr16_40747389     AKia    C    G        0      0        2 
  16  chr16_40747389     AOna    C    G        0      0        2 
  16  chr16_40747389     ASom    C    G        0      0        2 
  16  chr16_40747389     HCab    C    G        0      0        2 
  16  chr16_40747389     HPrz    C    G        0      0        2 
  16  chr16_40747389     ZBoe    C    G        0      0        2 
  16  chr16_40747389     ZGre    C    G        1      2        2 
  16  chr16_40747389     ZHar    C    G        0      0        2 
  16  chr16_40747389   Sample    C    G        0      0        2 
  16  chr16_40750433     AAsi    A    C        0      0        2 
  16  chr16_40750433     AKia    A    C        1      2        2 
  16  chr16_40750433     AOna    A    C        0      0        2 
  16  chr16_40750433     ASom    A    C        0      0        2 
  16  chr16_40750433     HCab    A    C        0      0        2 
  16  chr16_40750433     HPrz    A    C        0      0        2 
  16  chr16_40750433     ZBoe    A    C        0      0        2 
  16  chr16_40750433     ZGre    A    C        0      0        2 
  16  chr16_40750433     ZHar    A    C        0      0        2 
  16  chr16_40750433   Sample    A    C        0      0        2 
  16  chr16_40752784     AAsi    T    C        0      0        2 
  16  chr16_40752784     AKia    T    C        0      0        2 
  16  chr16_40752784     AOna    T    C        0      0        2 
  16  chr16_40752784     ASom    T    C        0      0        2 
  16  chr16_40752784     HCab    T    C        0      0        2 
  16  chr16_40752784     HPrz    T    C        0      0        2 
  16  chr16_40752784     ZBoe    T    C        0      0        2 
  16  chr16_40752784     ZGre    T    C        0      0        2 
  16  chr16_40752784     ZHar    T    C        1      2        2 
  16  chr16_40752784   Sample    T    C        0      0        2 
  16  chr16_40754304     AAsi    C    T        0      0        2 
  16  chr16_40754304     AKia    C    T        0      0        2 
  16  chr16_40754304     AOna    C    T        0      0        2 
  16  chr16_40754304     ASom    C    T        0      0        2 
  16  chr16_40754304     HCab    C    T        0      0        2 
  16  chr16_40754304     HPrz    C    T        1      2        2 
  16  chr16_40754304     ZBoe    C    T        0      0        2 
  16  chr16_40754304     ZGre    C    T        0      0        2 
  16  chr16_40754304     ZHar    C    T        0      0        2 
  16  chr16_40754304   Sample    C    T        0      0        2 
  16  chr16_40754799     AAsi    G    A        0      0        2 
  16  chr16_40754799     AKia    G    A        0      0        2 
  16  chr16_40754799     AOna    G    A        0      0        2 
  16  chr16_40754799     ASom    G    A        0      0        2 
  16  chr16_40754799     HCab    G    A        0      0        2 
  16  chr16_40754799     HPrz    G    A        1      2        2 
  16  chr16_40754799     ZBoe    G    A        0      0        2 
  16  chr16_40754799     ZGre    G    A        0      0        2 
  16  chr16_40754799     ZHar    G    A        0      0        2 
  16  chr16_40754799   Sample    G    A        0      0        2 
  16  chr16_40757500     AAsi    A    G        0      0        2 
  16  chr16_40757500     AKia    A    G        0      0        2 
  16  chr16_40757500     AOna    A    G        1      2        2 
  16  chr16_40757500     ASom    A    G        0      0        2 
  16  chr16_40757500     HCab    A    G        0      0        2 
  16  chr16_40757500     HPrz    A    G        0      0        2 
  16  chr16_40757500     ZBoe    A    G        0      0        2 
  16  chr16_40757500     ZGre    A    G        0      0        2 
  16  chr16_40757500     ZHar    A    G        0      0        2 
  16  chr16_40757500   Sample    A    G        0      0        2 
  16  chr16_40765266     AAsi    T    C        0      0        2 
  16  chr16_40765266     AKia    T    C        0      0        2 
  16  chr16_40765266     AOna    T    C      0.5      1        2 
  16  chr16_40765266     ASom    T    C        0      0        2 
  16  chr16_40765266     HCab    T    C        0      0        2 
  16  chr16_40765266     HPrz    T    C        0      0        2 
  16  chr16_40765266     ZBoe    T    C        0      0        2 
  16  chr16_40765266     ZGre    T    C        0      0        2 
  16  chr16_40765266     ZHar    T    C        0      0        2 
  16  chr16_40765266   Sample    T    C        0      0        2 
  16  chr16_40776070     AAsi    G    A        0      0        2 
  16  chr16_40776070     AKia    G    A        0      0        2 
  16  chr16_40776070     AOna    G    A        0      0        2 
  16  chr16_40776070     ASom    G    A        0      0        2 
  16  chr16_40776070     HCab    G    A        0      0        2 
  16  chr16_40776070     HPrz    G    A        0      0        2 
  16  chr16_40776070     ZBoe    G    A        0      0        2 
  16  chr16_40776070     ZGre    G    A        0      0        2 
  16  chr16_40776070     ZHar    G    A        1      2        2 
  16  chr16_40776070   Sample    G    A        0      0        2 
  16  chr16_40778458     AAsi    T    C        0      0        2 
  16  chr16_40778458     AKia    T    C        0      0        2 
  16  chr16_40778458     AOna    T    C        0      0        2 
  16  chr16_40778458     ASom    T    C        0      0        2 
  16  chr16_40778458     HCab    T    C        0      0        2 
  16  chr16_40778458     HPrz    T    C      0.5      1        2 
  16  chr16_40778458     ZBoe    T    C        0      0        2 
  16  chr16_40778458     ZGre    T    C        0      0        2 
  16  chr16_40778458     ZHar    T    C        0      0        2 
  16  chr16_40778458   Sample    T    C        0      0        2 
  16  chr16_40781455     AAsi    G    A        0      0        2 
  16  chr16_40781455     AKia    G    A        0      0        2 
  16  chr16_40781455     AOna    G    A        0      0        2 
  16  chr16_40781455     ASom    G    A        0      0        2 
  16  chr16_40781455     HCab    G    A        0      0        2 
  16  chr16_40781455     HPrz    G    A      0.5      1        2 
  16  chr16_40781455     ZBoe    G    A        0      0        2 
  16  chr16_40781455     ZGre    G    A        0      0        2 
  16  chr16_40781455     ZHar    G    A        0      0        2 
  16  chr16_40781455   Sample    G    A        0      0        2 
  16  chr16_40784053     AAsi    A    G        0      0        2 
  16  chr16_40784053     AKia    A    G        0      0        2 
  16  chr16_40784053     AOna    A    G        0      0        2 
  16  chr16_40784053     ASom    A    G        0      0        2 
  16  chr16_40784053     HCab    A    G        0      0        2 
  16  chr16_40784053     HPrz    A    G        0      0        2 
  16  chr16_40784053     ZBoe    A    G      0.5      1        2 
  16  chr16_40784053     ZGre    A    G        0      0        2 
  16  chr16_40784053     ZHar    A    G        0      0        2 
  16  chr16_40784053   Sample    A    G        0      0        2 
  16  chr16_40790291     AAsi    T    C        0      0        2 
  16  chr16_40790291     AKia    T    C        0      0        2 
  16  chr16_40790291     AOna    T    C        0      0        2 
  16  chr16_40790291     ASom    T    C        0      0        2 
  16  chr16_40790291     HCab    T    C        0      0        2 
  16  chr16_40790291     HPrz    T    C        0      0        2 
  16  chr16_40790291     ZBoe    T    C        0      0        2 
  16  chr16_40790291     ZGre    T    C        0      0        2 
  16  chr16_40790291     ZHar    T    C      0.5      1        2 
  16  chr16_40790291   Sample    T    C        0      0        2 
  16  chr16_40790631     AAsi    C    G        0      0        2 
  16  chr16_40790631     AKia    C    G        0      0        2 
  16  chr16_40790631     AOna    C    G        0      0        2 
  16  chr16_40790631     ASom    C    G        0      0        2 
  16  chr16_40790631     HCab    C    G        0      0        2 
  16  chr16_40790631     HPrz    C    G        0      0        2 
  16  chr16_40790631     ZBoe    C    G        1      2        2 
  16  chr16_40790631     ZGre    C    G        1      2        2 
  16  chr16_40790631     ZHar    C    G        1      2        2 
  16  chr16_40790631   Sample    C    G        0      0        2 
  16  chr16_40792635     AAsi    A    G        0      0        2 
  16  chr16_40792635     AKia    A    G      0.5      1        2 
  16  chr16_40792635     AOna    A    G        0      0        2 
  16  chr16_40792635     ASom    A    G        0      0        2 
  16  chr16_40792635     HCab    A    G        0      0        2 
  16  chr16_40792635     HPrz    A    G        0      0        2 
  16  chr16_40792635     ZBoe    A    G        0      0        2 
  16  chr16_40792635     ZGre    A    G        0      0        2 
  16  chr16_40792635     ZHar    A    G        0      0        2 
  16  chr16_40792635   Sample    A    G        0      0        2 
  16  chr16_40795936     AAsi    G    A        0      0        2 
  16  chr16_40795936     AKia    G    A        0      0        2 
  16  chr16_40795936     AOna    G    A        0      0        2 
  16  chr16_40795936     ASom    G    A        0      0        2 
  16  chr16_40795936     HCab    G    A        0      0        2 
  16  chr16_40795936     HPrz    G    A        0      0        2 
  16  chr16_40795936     ZBoe    G    A      0.5      1        2 
  16  chr16_40795936     ZGre    G    A        0      0        2 
  16  chr16_40795936     ZHar    G    A        0      0        2 
  16  chr16_40795936   Sample    G    A        0      0        2 
  16  chr16_40796631     AAsi    A    C        0      0        2 
  16  chr16_40796631     AKia    A    C        0      0        2 
  16  chr16_40796631     AOna    A    C        0      0        2 
  16  chr16_40796631     ASom    A    C      0.5      1        2 
  16  chr16_40796631     HCab    A    C        0      0        2 
  16  chr16_40796631     HPrz    A    C        0      0        2 
  16  chr16_40796631     ZBoe    A    C        0      0        2 
  16  chr16_40796631     ZGre    A    C        0      0        2 
  16  chr16_40796631     ZHar    A    C        0      0        2 
  16  chr16_40796631   Sample    A    C        0      0        2 
  16  chr16_40803889     AAsi    C    T        0      0        2 
  16  chr16_40803889     AKia    C    T        0      0        2 
  16  chr16_40803889     AOna    C    T        0      0        2 
  16  chr16_40803889     ASom    C    T        0      0        2 
  16  chr16_40803889     HCab    C    T        1      2        2 
  16  chr16_40803889     HPrz    C    T        1      2        2 
  16  chr16_40803889     ZBoe    C    T        0      0        2 
  16  chr16_40803889     ZGre    C    T        0      0        2 
  16  chr16_40803889     ZHar    C    T        0      0        2 
  16  chr16_40803889   Sample    C    T        0      0        2 
  16  chr16_40804228     AAsi    A    T        0      0        2 
  16  chr16_40804228     AKia    A    T        0      0        2 
  16  chr16_40804228     AOna    A    T        0      0        2 
  16  chr16_40804228     ASom    A    T        0      0        2 
  16  chr16_40804228     HCab    A    T        0      0        2 
  16  chr16_40804228     HPrz    A    T        0      0        2 
  16  chr16_40804228     ZBoe    A    T        0      0        2 
  16  chr16_40804228     ZGre    A    T        0      0        2 
  16  chr16_40804228     ZHar    A    T        1      2        2 
  16  chr16_40804228   Sample    A    T        0      0        2 
  16  chr16_40805054     AAsi    G    T        0      0        2 
  16  chr16_40805054     AKia    G    T        0      0        2 
  16  chr16_40805054     AOna    G    T        0      0        2 
  16  chr16_40805054     ASom    G    T        0      0        2 
  16  chr16_40805054     HCab    G    T        1      2        2 
  16  chr16_40805054     HPrz    G    T        1      2        2 
  16  chr16_40805054     ZBoe    G    T        0      0        2 
  16  chr16_40805054     ZGre    G    T        0      0        2 
  16  chr16_40805054     ZHar    G    T        0      0        2 
  16  chr16_40805054   Sample    G    T        0      0        2 
  16  chr16_40806441     AAsi    C    A      0.5      1        2 
  16  chr16_40806441     AKia    C    A        0      0        2 
  16  chr16_40806441     AOna    C    A        0      0        2 
  16  chr16_40806441     ASom    C    A        0      0        2 
  16  chr16_40806441     HCab    C    A        0      0        2 
  16  chr16_40806441     HPrz    C    A        0      0        2 
  16  chr16_40806441     ZBoe    C    A        0      0        2 
  16  chr16_40806441     ZGre    C    A        0      0        2 
  16  chr16_40806441     ZHar    C    A        0      0        2 
  16  chr16_40806441   Sample    C    A        0      0        2 
  16  chr16_40813508     AAsi    G    A        0      0        2 
  16  chr16_40813508     AKia    G    A        0      0        2 
  16  chr16_40813508     AOna    G    A        0      0        2 
  16  chr16_40813508     ASom    G    A        0      0        2 
  16  chr16_40813508     HCab    G    A        0      0        2 
  16  chr16_40813508     HPrz    G    A        0      0        2 
  16  chr16_40813508     ZBoe    G    A      0.5      1        2 
  16  chr16_40813508     ZGre    G    A        0      0        2 
  16  chr16_40813508     ZHar    G    A        0      0        2 
  16  chr16_40813508   Sample    G    A        0      0        2 
  16  chr16_40815498     AAsi    G    C        0      0        2 
  16  chr16_40815498     AKia    G    C      0.5      1        2 
  16  chr16_40815498     AOna    G    C        0      0        2 
  16  chr16_40815498     ASom    G    C        0      0        2 
  16  chr16_40815498     HCab    G    C        0      0        2 
  16  chr16_40815498     HPrz    G    C        0      0        2 
  16  chr16_40815498     ZBoe    G    C        0      0        2 
  16  chr16_40815498     ZGre    G    C        0      0        2 
  16  chr16_40815498     ZHar    G    C        0      0        2 
  16  chr16_40815498   Sample    G    C        0      0        2 
  16  chr16_40822359     AAsi    A    G        0      0        2 
  16  chr16_40822359     AKia    A    G        0      0        2 
  16  chr16_40822359     AOna    A    G        0      0        2 
  16  chr16_40822359     ASom    A    G        0      0        2 
  16  chr16_40822359     HCab    A    G        0      0        2 
  16  chr16_40822359     HPrz    A    G        0      0        2 
  16  chr16_40822359     ZBoe    A    G        0      0        2 
  16  chr16_40822359     ZGre    A    G        0      0        2 
  16  chr16_40822359     ZHar    A    G        1      2        2 
  16  chr16_40822359   Sample    A    G        0      0        2 
  16  chr16_40822738     AAsi    A    T        0      0        2 
  16  chr16_40822738     AKia    A    T        0      0        2 
  16  chr16_40822738     AOna    A    T        0      0        2 
  16  chr16_40822738     ASom    A    T        0      0        2 
  16  chr16_40822738     HCab    A    T        0      0        2 
  16  chr16_40822738     HPrz    A    T        0      0        2 
  16  chr16_40822738     ZBoe    A    T        1      2        2 
  16  chr16_40822738     ZGre    A    T        1      2        2 
  16  chr16_40822738     ZHar    A    T        0      0        2 
  16  chr16_40822738   Sample    A    T        0      0        2 
  16  chr16_40823572     AAsi    A    G        0      0        2 
  16  chr16_40823572     AKia    A    G        0      0        2 
  16  chr16_40823572     AOna    A    G        0      0        2 
  16  chr16_40823572     ASom    A    G        0      0        2 
  16  chr16_40823572     HCab    A    G        0      0        2 
  16  chr16_40823572     HPrz    A    G        1      2        2 
  16  chr16_40823572     ZBoe    A    G        0      0        2 
  16  chr16_40823572     ZGre    A    G        0      0        2 
  16  chr16_40823572     ZHar    A    G        0      0        2 
  16  chr16_40823572   Sample    A    G        0      0        2 
  16  chr16_40835208     AAsi    A    G        0      0        2 
  16  chr16_40835208     AKia    A    G        0      0        2 
  16  chr16_40835208     AOna    A    G        0      0        2 
  16  chr16_40835208     ASom    A    G        0      0        2 
  16  chr16_40835208     HCab    A    G        0      0        2 
  16  chr16_40835208     HPrz    A    G        0      0        2 
  16  chr16_40835208     ZBoe    A    G        0      0        2 
  16  chr16_40835208     ZGre    A    G        0      0        2 
  16  chr16_40835208     ZHar    A    G        1      2        2 
  16  chr16_40835208   Sample    A    G        0      0        2 
  16  chr16_40840146     AAsi    T    C        0      0        2 
  16  chr16_40840146     AKia    T    C        0      0        2 
  16  chr16_40840146     AOna    T    C        0      0        2 
  16  chr16_40840146     ASom    T    C        0      0        2 
  16  chr16_40840146     HCab    T    C        0      0        2 
  16  chr16_40840146     HPrz    T    C        0      0        2 
  16  chr16_40840146     ZBoe    T    C        0      0        2 
  16  chr16_40840146     ZGre    T    C      0.5      1        2 
  16  chr16_40840146     ZHar    T    C        0      0        2 
  16  chr16_40840146   Sample    T    C        0      0        2 
  16  chr16_40841449     AAsi    T    G        0      0        2 
  16  chr16_40841449     AKia    T    G        0      0        2 
  16  chr16_40841449     AOna    T    G        0      0        2 
  16  chr16_40841449     ASom    T    G        0      0        2 
  16  chr16_40841449     HCab    T    G        0      0        2 
  16  chr16_40841449     HPrz    T    G        0      0        2 
  16  chr16_40841449     ZBoe    T    G        1      2        2 
  16  chr16_40841449     ZGre    T    G        0      0        2 
  16  chr16_40841449     ZHar    T    G        0      0        2 
  16  chr16_40841449   Sample    T    G        0      0        2 
  16  chr16_40842647     AAsi    T    C        0      0        2 
  16  chr16_40842647     AKia    T    C        0      0        2 
  16  chr16_40842647     AOna    T    C        0      0        2 
  16  chr16_40842647     ASom    T    C        0      0        2 
  16  chr16_40842647     HCab    T    C        0      0        2 
  16  chr16_40842647     HPrz    T    C        0      0        2 
  16  chr16_40842647     ZBoe    T    C        1      2        2 
  16  chr16_40842647     ZGre    T    C        0      0        2 
  16  chr16_40842647     ZHar    T    C        0      0        2 
  16  chr16_40842647   Sample    T    C        0      0        2 
  16  chr16_40844839     AAsi    T    C        0      0        2 
  16  chr16_40844839     AKia    T    C        0      0        2 
  16  chr16_40844839     AOna    T    C      0.5      1        2 
  16  chr16_40844839     ASom    T    C        0      0        2 
  16  chr16_40844839     HCab    T    C        0      0        2 
  16  chr16_40844839     HPrz    T    C        0      0        2 
  16  chr16_40844839     ZBoe    T    C        0      0        2 
  16  chr16_40844839     ZGre    T    C        0      0        2 
  16  chr16_40844839     ZHar    T    C        0      0        2 
  16  chr16_40844839   Sample    T    C        0      0        2 
  16  chr16_40846131     AAsi    C    G        0      0        2 
  16  chr16_40846131     AKia    C    G        0      0        2 
  16  chr16_40846131     AOna    C    G        0      0        2 
  16  chr16_40846131     ASom    C    G        0      0        2 
  16  chr16_40846131     HCab    C    G        1      2        2 
  16  chr16_40846131     HPrz    C    G        1      2        2 
  16  chr16_40846131     ZBoe    C    G        0      0        2 
  16  chr16_40846131     ZGre    C    G        0      0        2 
  16  chr16_40846131     ZHar    C    G        0      0        2 
  16  chr16_40846131   Sample    C    G        0      0        2 
  16  chr16_40852432     AAsi    A    G        0      0        2 
  16  chr16_40852432     AKia    A    G        0      0        2 
  16  chr16_40852432     AOna    A    G        0      0        2 
  16  chr16_40852432     ASom    A    G        0      0        2 
  16  chr16_40852432     HCab    A    G        0      0        2 
  16  chr16_40852432     HPrz    A    G        0      0        2 
  16  chr16_40852432     ZBoe    A    G        0      0        2 
  16  chr16_40852432     ZGre    A    G        0      0        2 
  16  chr16_40852432     ZHar    A    G      0.5      1        2 
  16  chr16_40852432   Sample    A    G        0      0        2 
  16  chr16_40852879     AAsi    A    G        0      0        2 
  16  chr16_40852879     AKia    A    G        0      0        2 
  16  chr16_40852879     AOna    A    G        0      0        2 
  16  chr16_40852879     ASom    A    G        0      0        2 
  16  chr16_40852879     HCab    A    G        0      0        2 
  16  chr16_40852879     HPrz    A    G        0      0        2 
  16  chr16_40852879     ZBoe    A    G        0      0        2 
  16  chr16_40852879     ZGre    A    G      0.5      1        2 
  16  chr16_40852879     ZHar    A    G        0      0        2 
  16  chr16_40852879   Sample    A    G        0      0        2 
  16  chr16_40853105     AAsi    A    G        0      0        2 
  16  chr16_40853105     AKia    A    G        0      0        2 
  16  chr16_40853105     AOna    A    G        0      0        2 
  16  chr16_40853105     ASom    A    G        0      0        2 
  16  chr16_40853105     HCab    A    G        1      2        2 
  16  chr16_40853105     HPrz    A    G        1      2        2 
  16  chr16_40853105     ZBoe    A    G        0      0        2 
  16  chr16_40853105     ZGre    A    G        0      0        2 
  16  chr16_40853105     ZHar    A    G        0      0        2 
  16  chr16_40853105   Sample    A    G        0      0        2 
  16  chr16_40857030     AAsi    A    G        0      0        2 
  16  chr16_40857030     AKia    A    G        0      0        2 
  16  chr16_40857030     AOna    A    G      0.5      1        2 
  16  chr16_40857030     ASom    A    G        0      0        2 
  16  chr16_40857030     HCab    A    G        0      0        2 
  16  chr16_40857030     HPrz    A    G        0      0        2 
  16  chr16_40857030     ZBoe    A    G        0      0        2 
  16  chr16_40857030     ZGre    A    G        0      0        2 
  16  chr16_40857030     ZHar    A    G        0      0        2 
  16  chr16_40857030   Sample    A    G        0      0        2 
  16  chr16_40861322     AAsi    T    C        0      0        2 
  16  chr16_40861322     AKia    T    C        0      0        2 
  16  chr16_40861322     AOna    T    C        0      0        2 
  16  chr16_40861322     ASom    T    C        0      0        2 
  16  chr16_40861322     HCab    T    C        0      0        2 
  16  chr16_40861322     HPrz    T    C        0      0        2 
  16  chr16_40861322     ZBoe    T    C        0      0        2 
  16  chr16_40861322     ZGre    T    C      0.5      1        2 
  16  chr16_40861322     ZHar    T    C        0      0        2 
  16  chr16_40861322   Sample    T    C        0      0        2 
  16  chr16_40862647     AAsi    A    G        0      0        2 
  16  chr16_40862647     AKia    A    G      0.5      1        2 
  16  chr16_40862647     AOna    A    G        0      0        2 
  16  chr16_40862647     ASom    A    G        0      0        2 
  16  chr16_40862647     HCab    A    G        0      0        2 
  16  chr16_40862647     HPrz    A    G        0      0        2 
  16  chr16_40862647     ZBoe    A    G        0      0        2 
  16  chr16_40862647     ZGre    A    G        0      0        2 
  16  chr16_40862647     ZHar    A    G        0      0        2 
  16  chr16_40862647   Sample    A    G        0      0        2 
  16  chr16_40869382     AAsi    G    A        1      2        2 
  16  chr16_40869382     AKia    G    A        0      0        2 
  16  chr16_40869382     AOna    G    A        0      0        2 
  16  chr16_40869382     ASom    G    A        1      2        2 
  16  chr16_40869382     HCab    G    A        0      0        2 
  16  chr16_40869382     HPrz    G    A        0      0        2 
  16  chr16_40869382     ZBoe    G    A        0      0        2 
  16  chr16_40869382     ZGre    G    A        0      0        2 
  16  chr16_40869382     ZHar    G    A        0      0        2 
  16  chr16_40869382   Sample    G    A        0      0        2 
  16  chr16_40872435     AAsi    A    G        0      0        2 
  16  chr16_40872435     AKia    A    G        1      2        2 
  16  chr16_40872435     AOna    A    G        0      0        2 
  16  chr16_40872435     ASom    A    G        0      0        2 
  16  chr16_40872435     HCab    A    G        0      0        2 
  16  chr16_40872435     HPrz    A    G        0      0        2 
  16  chr16_40872435     ZBoe    A    G        0      0        2 
  16  chr16_40872435     ZGre    A    G        0      0        2 
  16  chr16_40872435     ZHar    A    G        0      0        2 
  16  chr16_40872435   Sample    A    G        0      0        2 
  16  chr16_40879546     AAsi    T    C        0      0        2 
  16  chr16_40879546     AKia    T    C        0      0        2 
  16  chr16_40879546     AOna    T    C        0      0        2 
  16  chr16_40879546     ASom    T    C      0.5      1        2 
  16  chr16_40879546     HCab    T    C        0      0        2 
  16  chr16_40879546     HPrz    T    C        0      0        2 
  16  chr16_40879546     ZBoe    T    C        0      0        2 
  16  chr16_40879546     ZGre    T    C        0      0        2 
  16  chr16_40879546     ZHar    T    C        0      0        2 
  16  chr16_40879546   Sample    T    C        0      0        2 
  16  chr16_40882137     AAsi    G    A        0      0        2 
  16  chr16_40882137     AKia    G    A        0      0        2 
  16  chr16_40882137     AOna    G    A        0      0        2 
  16  chr16_40882137     ASom    G    A        0      0        2 
  16  chr16_40882137     HCab    G    A        1      2        2 
  16  chr16_40882137     HPrz    G    A        1      2        2 
  16  chr16_40882137     ZBoe    G    A        0      0        2 
  16  chr16_40882137     ZGre    G    A        0      0        2 
  16  chr16_40882137     ZHar    G    A        0      0        2 
  16  chr16_40882137   Sample    G    A        0      0        2 
  16  chr16_40890294     AAsi    G    T        0      0        2 
  16  chr16_40890294     AKia    G    T        1      2        2 
  16  chr16_40890294     AOna    G    T        1      2        2 
  16  chr16_40890294     ASom    G    T        0      0        2 
  16  chr16_40890294     HCab    G    T        0      0        2 
  16  chr16_40890294     HPrz    G    T        0      0        2 
  16  chr16_40890294     ZBoe    G    T        0      0        2 
  16  chr16_40890294     ZGre    G    T        0      0        2 
  16  chr16_40890294     ZHar    G    T        0      0        2 
  16  chr16_40890294   Sample    G    T        0      0        2 
  16  chr16_40898152     AAsi    G    A        0      0        2 
  16  chr16_40898152     AKia    G    A        0      0        2 
  16  chr16_40898152     AOna    G    A        1      2        2 
  16  chr16_40898152     ASom    G    A        0      0        2 
  16  chr16_40898152     HCab    G    A        0      0        2 
  16  chr16_40898152     HPrz    G    A        0      0        2 
  16  chr16_40898152     ZBoe    G    A        1      2        2 
  16  chr16_40898152     ZGre    G    A        1      2        2 
  16  chr16_40898152     ZHar    G    A        1      2        2 
  16  chr16_40898152   Sample    G    A        0      0        2 
  16  chr16_40898606     AAsi    A    C        1      2        2 
  16  chr16_40898606     AKia    A    C        0      0        2 
  16  chr16_40898606     AOna    A    C        0      0        2 
  16  chr16_40898606     ASom    A    C        1      2        2 
  16  chr16_40898606     HCab    A    C        0      0        2 
  16  chr16_40898606     HPrz    A    C        0      0        2 
  16  chr16_40898606     ZBoe    A    C        0      0        2 
  16  chr16_40898606     ZGre    A    C        0      0        2 
  16  chr16_40898606     ZHar    A    C        0      0        2 
  16  chr16_40898606   Sample    A    C        1      2        2 
  16  chr16_40899111     AAsi    A    G        0      0        2 
  16  chr16_40899111     AKia    A    G        0      0        2 
  16  chr16_40899111     AOna    A    G        0      0        2 
  16  chr16_40899111     ASom    A    G        0      0        2 
  16  chr16_40899111     HCab    A    G        0      0        2 
  16  chr16_40899111     HPrz    A    G        0      0        2 
  16  chr16_40899111     ZBoe    A    G        0      0        2 
  16  chr16_40899111     ZGre    A    G        0      0        2 
  16  chr16_40899111     ZHar    A    G      0.5      1        2 
  16  chr16_40899111   Sample    A    G        0      0        2 
  16  chr16_40907308     AAsi    G    C        0      0        2 
  16  chr16_40907308     AKia    G    C        0      0        2 
  16  chr16_40907308     AOna    G    C        0      0        2 
  16  chr16_40907308     ASom    G    C      0.5      1        2 
  16  chr16_40907308     HCab    G    C        0      0        2 
  16  chr16_40907308     HPrz    G    C        0      0        2 
  16  chr16_40907308     ZBoe    G    C        0      0        2 
  16  chr16_40907308     ZGre    G    C        0      0        2 
  16  chr16_40907308     ZHar    G    C        0      0        2 
  16  chr16_40907308   Sample    G    C        0      0        2 
  16  chr16_40909144     AAsi    C    T        0      0        2 
  16  chr16_40909144     AKia    C    T        0      0        2 
  16  chr16_40909144     AOna    C    T        0      0        2 
  16  chr16_40909144     ASom    C    T        0      0        2 
  16  chr16_40909144     HCab    C    T        0      0        2 
  16  chr16_40909144     HPrz    C    T      0.5      1        2 
  16  chr16_40909144     ZBoe    C    T        0      0        2 
  16  chr16_40909144     ZGre    C    T        0      0        2 
  16  chr16_40909144     ZHar    C    T        0      0        2 
  16  chr16_40909144   Sample    C    T        0      0        2 
  16  chr16_40910173     AAsi    A    G        0      0        2 
  16  chr16_40910173     AKia    A    G        0      0        2 
  16  chr16_40910173     AOna    A    G        0      0        2 
  16  chr16_40910173     ASom    A    G        0      0        2 
  16  chr16_40910173     HCab    A    G        1      2        2 
  16  chr16_40910173     HPrz    A    G        1      2        2 
  16  chr16_40910173     ZBoe    A    G        0      0        2 
  16  chr16_40910173     ZGre    A    G        0      0        2 
  16  chr16_40910173     ZHar    A    G        0      0        2 
  16  chr16_40910173   Sample    A    G        0      0        2 
  16  chr16_40910250     AAsi    C    T        0      0        2 
  16  chr16_40910250     AKia    C    T        0      0        2 
  16  chr16_40910250     AOna    C    T        0      0        2 
  16  chr16_40910250     ASom    C    T        0      0        2 
  16  chr16_40910250     HCab    C    T        1      2        2 
  16  chr16_40910250     HPrz    C    T        1      2        2 
  16  chr16_40910250     ZBoe    C    T        0      0        2 
  16  chr16_40910250     ZGre    C    T        0      0        2 
  16  chr16_40910250     ZHar    C    T        0      0        2 
  16  chr16_40910250   Sample    C    T        0      0        2 
  16  chr16_40913222     AAsi    C    T        0      0        2 
  16  chr16_40913222     AKia    C    T        0      0        2 
  16  chr16_40913222     AOna    C    T        0      0        2 
  16  chr16_40913222     ASom    C    T        0      0        2 
  16  chr16_40913222     HCab    C    T      0.5      1        2 
  16  chr16_40913222     HPrz    C    T      0.5      1        2 
  16  chr16_40913222     ZBoe    C    T        0      0        2 
  16  chr16_40913222     ZGre    C    T        0      0        2 
  16  chr16_40913222     ZHar    C    T        0      0        2 
  16  chr16_40913222   Sample    C    T        0      0        2 
  16  chr16_40924316     AAsi    C    T        0      0        2 
  16  chr16_40924316     AKia    C    T        0      0        2 
  16  chr16_40924316     AOna    C    T        0      0        2 
  16  chr16_40924316     ASom    C    T      0.5      1        2 
  16  chr16_40924316     HCab    C    T        0      0        2 
  16  chr16_40924316     HPrz    C    T        0      0        2 
  16  chr16_40924316     ZBoe    C    T        0      0        2 
  16  chr16_40924316     ZGre    C    T        0      0        2 
  16  chr16_40924316     ZHar    C    T        0      0        2 
  16  chr16_40924316   Sample    C    T        0      0        2 
  16  chr16_40924588     AAsi    G    C        0      0        2 
  16  chr16_40924588     AKia    G    C        0      0        2 
  16  chr16_40924588     AOna    G    C        0      0        2 
  16  chr16_40924588     ASom    G    C        0      0        2 
  16  chr16_40924588     HCab    G    C        0      0        2 
  16  chr16_40924588     HPrz    G    C        0      0        2 
  16  chr16_40924588     ZBoe    G    C        0      0        2 
  16  chr16_40924588     ZGre    G    C        0      0        2 
  16  chr16_40924588     ZHar    G    C      0.5      1        2 
  16  chr16_40924588   Sample    G    C        0      0        2 
  16  chr16_40926338     AAsi    A    C        0      0        2 
  16  chr16_40926338     AKia    A    C        0      0        2 
  16  chr16_40926338     AOna    A    C        0      0        2 
  16  chr16_40926338     ASom    A    C        0      0        2 
  16  chr16_40926338     HCab    A    C        0      0        2 
  16  chr16_40926338     HPrz    A    C        0      0        2 
  16  chr16_40926338     ZBoe    A    C        0      0        2 
  16  chr16_40926338     ZGre    A    C      0.5      1        2 
  16  chr16_40926338     ZHar    A    C        0      0        2 
  16  chr16_40926338   Sample    A    C        0      0        2 
  16  chr16_40927141     AAsi    A    G        0      0        2 
  16  chr16_40927141     AKia    A    G        0      0        2 
  16  chr16_40927141     AOna    A    G        0      0        2 
  16  chr16_40927141     ASom    A    G        0      0        2 
  16  chr16_40927141     HCab    A    G        0      0        2 
  16  chr16_40927141     HPrz    A    G        0      0        2 
  16  chr16_40927141     ZBoe    A    G        0      0        2 
  16  chr16_40927141     ZGre    A    G      0.5      1        2 
  16  chr16_40927141     ZHar    A    G        0      0        2 
  16  chr16_40927141   Sample    A    G        0      0        2 
  16  chr16_40927441     AAsi    G    A        0      0        2 
  16  chr16_40927441     AKia    G    A        0      0        2 
  16  chr16_40927441     AOna    G    A        1      2        2 
  16  chr16_40927441     ASom    G    A        0      0        2 
  16  chr16_40927441     HCab    G    A        0      0        2 
  16  chr16_40927441     HPrz    G    A        0      0        2 
  16  chr16_40927441     ZBoe    G    A        0      0        2 
  16  chr16_40927441     ZGre    G    A        0      0        2 
  16  chr16_40927441     ZHar    G    A        0      0        2 
  16  chr16_40927441   Sample    G    A        0      0        2 
  16  chr16_40929838     AAsi    C    T        0      0        2 
  16  chr16_40929838     AKia    C    T        0      0        2 
  16  chr16_40929838     AOna    C    T        0      0        2 
  16  chr16_40929838     ASom    C    T        0      0        2 
  16  chr16_40929838     HCab    C    T        1      2        2 
  16  chr16_40929838     HPrz    C    T        1      2        2 
  16  chr16_40929838     ZBoe    C    T        0      0        2 
  16  chr16_40929838     ZGre    C    T        0      0        2 
  16  chr16_40929838     ZHar    C    T        0      0        2 
  16  chr16_40929838   Sample    C    T        0      0        2 
  16  chr16_40931750     AAsi    C    T        0      0        2 
  16  chr16_40931750     AKia    C    T        0      0        2 
  16  chr16_40931750     AOna    C    T        0      0        2 
  16  chr16_40931750     ASom    C    T        0      0        2 
  16  chr16_40931750     HCab    C    T      0.5      1        2 
  16  chr16_40931750     HPrz    C    T      0.5      1        2 
  16  chr16_40931750     ZBoe    C    T      0.5      1        2 
  16  chr16_40931750     ZGre    C    T        1      2        2 
  16  chr16_40931750     ZHar    C    T        0      0        2 
  16  chr16_40931750   Sample    C    T        0      0        2 
  16  chr16_40932670     AAsi    T    C        0      0        2 
  16  chr16_40932670     AKia    T    C        0      0        2 
  16  chr16_40932670     AOna    T    C        0      0        2 
  16  chr16_40932670     ASom    T    C        0      0        2 
  16  chr16_40932670     HCab    T    C        0      0        2 
  16  chr16_40932670     HPrz    T    C        0      0        2 
  16  chr16_40932670     ZBoe    T    C        1      2        2 
  16  chr16_40932670     ZGre    T    C        1      2        2 
  16  chr16_40932670     ZHar    T    C        1      2        2 
  16  chr16_40932670   Sample    T    C        0      0        2 
  16  chr16_40949060     AAsi    C    T        0      0        2 
  16  chr16_40949060     AKia    C    T        0      0        2 
  16  chr16_40949060     AOna    C    T        0      0        2 
  16  chr16_40949060     ASom    C    T        0      0        2 
  16  chr16_40949060     HCab    C    T        0      0        2 
  16  chr16_40949060     HPrz    C    T        0      0        2 
  16  chr16_40949060     ZBoe    C    T        0      0        2 
  16  chr16_40949060     ZGre    C    T        0      0        2 
  16  chr16_40949060     ZHar    C    T      0.5      1        2 
  16  chr16_40949060   Sample    C    T        0      0        2 
  16  chr16_40957312     AAsi    T    C        0      0        2 
  16  chr16_40957312     AKia    T    C        1      2        2 
  16  chr16_40957312     AOna    T    C        1      2        2 
  16  chr16_40957312     ASom    T    C        0      0        2 
  16  chr16_40957312     HCab    T    C        0      0        2 
  16  chr16_40957312     HPrz    T    C        0      0        2 
  16  chr16_40957312     ZBoe    T    C        0      0        2 
  16  chr16_40957312     ZGre    T    C        0      0        2 
  16  chr16_40957312     ZHar    T    C        0      0        2 
  16  chr16_40957312   Sample    T    C        0      0        2 
  16  chr16_40959408     AAsi    T    C        0      0        2 
  16  chr16_40959408     AKia    T    C        0      0        2 
  16  chr16_40959408     AOna    T    C        0      0        2 
  16  chr16_40959408     ASom    T    C        0      0        2 
  16  chr16_40959408     HCab    T    C        1      2        2 
  16  chr16_40959408     HPrz    T    C        1      2        2 
  16  chr16_40959408     ZBoe    T    C        0      0        2 
  16  chr16_40959408     ZGre    T    C        0      0        2 
  16  chr16_40959408     ZHar    T    C        0      0        2 
  16  chr16_40959408   Sample    T    C        1      2        2 
  16  chr16_40964456     AAsi    T    C        0      0        2 
  16  chr16_40964456     AKia    T    C        0      0        2 
  16  chr16_40964456     AOna    T    C        0      0        2 
  16  chr16_40964456     ASom    T    C        0      0        2 
  16  chr16_40964456     HCab    T    C        0      0        2 
  16  chr16_40964456     HPrz    T    C        0      0        2 
  16  chr16_40964456     ZBoe    T    C        1      2        2 
  16  chr16_40964456     ZGre    T    C        0      0        2 
  16  chr16_40964456     ZHar    T    C        0      0        2 
  16  chr16_40964456   Sample    T    C        0      0        2 
  16  chr16_40964748     AAsi    G    C        0      0        2 
  16  chr16_40964748     AKia    G    C        0      0        2 
  16  chr16_40964748     AOna    G    C        0      0        2 
  16  chr16_40964748     ASom    G    C        0      0        2 
  16  chr16_40964748     HCab    G    C        0      0        2 
  16  chr16_40964748     HPrz    G    C      0.5      1        2 
  16  chr16_40964748     ZBoe    G    C        0      0        2 
  16  chr16_40964748     ZGre    G    C        0      0        2 
  16  chr16_40964748     ZHar    G    C        0      0        2 
  16  chr16_40964748   Sample    G    C        0      0        2 
  16  chr16_40965847     AAsi    C    T        1      2        2 
  16  chr16_40965847     AKia    C    T        0      0        2 
  16  chr16_40965847     AOna    C    T        0      0        2 
  16  chr16_40965847     ASom    C    T        1      2        2 
  16  chr16_40965847     HCab    C    T        1      2        2 
  16  chr16_40965847     HPrz    C    T        1      2        2 
  16  chr16_40965847     ZBoe    C    T        0      0        2 
  16  chr16_40965847     ZGre    C    T        0      0        2 
  16  chr16_40965847     ZHar    C    T        0      0        2 
  16  chr16_40965847   Sample    C    T        1      2        2 
  16  chr16_40966615     AAsi    A    G        0      0        2 
  16  chr16_40966615     AKia    A    G        0      0        2 
  16  chr16_40966615     AOna    A    G        0      0        2 
  16  chr16_40966615     ASom    A    G        0      0        2 
  16  chr16_40966615     HCab    A    G        0      0        2 
  16  chr16_40966615     HPrz    A    G        0      0        2 
  16  chr16_40966615     ZBoe    A    G        0      0        2 
  16  chr16_40966615     ZGre    A    G      0.5      1        2 
  16  chr16_40966615     ZHar    A    G        0      0        2 
  16  chr16_40966615   Sample    A    G        0      0        2 
  16  chr16_40966746     AAsi    C    T        0      0        2 
  16  chr16_40966746     AKia    C    T        0      0        2 
  16  chr16_40966746     AOna    C    T        0      0        2 
  16  chr16_40966746     ASom    C    T        0      0        2 
  16  chr16_40966746     HCab    C    T        1      2        2 
  16  chr16_40966746     HPrz    C    T        1      2        2 
  16  chr16_40966746     ZBoe    C    T        0      0        2 
  16  chr16_40966746     ZGre    C    T        0      0        2 
  16  chr16_40966746     ZHar    C    T        0      0        2 
  16  chr16_40966746   Sample    C    T        0      0        2 
  16  chr16_40972847     AAsi    T    C        0      0        2 
  16  chr16_40972847     AKia    T    C        0      0        2 
  16  chr16_40972847     AOna    T    C        0      0        2 
  16  chr16_40972847     ASom    T    C        0      0        2 
  16  chr16_40972847     HCab    T    C        0      0        2 
  16  chr16_40972847     HPrz    T    C        0      0        2 
  16  chr16_40972847     ZBoe    T    C        1      2        2 
  16  chr16_40972847     ZGre    T    C        0      0        2 
  16  chr16_40972847     ZHar    T    C        0      0        2 
  16  chr16_40972847   Sample    T    C        0      0        2 
  16  chr16_40978976     AAsi    G    C        0      0        2 
  16  chr16_40978976     AKia    G    C      0.5      1        2 
  16  chr16_40978976     AOna    G    C        0      0        2 
  16  chr16_40978976     ASom    G    C        0      0        2 
  16  chr16_40978976     HCab    G    C        0      0        2 
  16  chr16_40978976     HPrz    G    C        0      0        2 
  16  chr16_40978976     ZBoe    G    C        0      0        2 
  16  chr16_40978976     ZGre    G    C        0      0        2 
  16  chr16_40978976     ZHar    G    C        0      0        2 
  16  chr16_40978976   Sample    G    C        0      0        2 
  16  chr16_40980875     AAsi    T    C        0      0        2 
  16  chr16_40980875     AKia    T    C        0      0        2 
  16  chr16_40980875     AOna    T    C        0      0        2 
  16  chr16_40980875     ASom    T    C        0      0        2 
  16  chr16_40980875     HCab    T    C        0      0        2 
  16  chr16_40980875     HPrz    T    C        0      0        2 
  16  chr16_40980875     ZBoe    T    C        0      0        2 
  16  chr16_40980875     ZGre    T    C        0      0        2 
  16  chr16_40980875     ZHar    T    C      0.5      1        2 
  16  chr16_40980875   Sample    T    C        0      0        2 
  16  chr16_40980928     AAsi    C    A        0      0        2 
  16  chr16_40980928     AKia    C    A        0      0        2 
  16  chr16_40980928     AOna    C    A        0      0        2 
  16  chr16_40980928     ASom    C    A        0      0        2 
  16  chr16_40980928     HCab    C    A        0      0        2 
  16  chr16_40980928     HPrz    C    A        0      0        2 
  16  chr16_40980928     ZBoe    C    A      0.5      1        2 
  16  chr16_40980928     ZGre    C    A        0      0        2 
  16  chr16_40980928     ZHar    C    A        0      0        2 
  16  chr16_40980928   Sample    C    A        0      0        2 
  16  chr16_40982564     AAsi    G    C        0      0        2 
  16  chr16_40982564     AKia    G    C        0      0        2 
  16  chr16_40982564     AOna    G    C      0.5      1        2 
  16  chr16_40982564     ASom    G    C        0      0        2 
  16  chr16_40982564     HCab    G    C        0      0        2 
  16  chr16_40982564     HPrz    G    C        0      0        2 
  16  chr16_40982564     ZBoe    G    C        0      0        2 
  16  chr16_40982564     ZGre    G    C        0      0        2 
  16  chr16_40982564     ZHar    G    C        0      0        2 
  16  chr16_40982564   Sample    G    C        0      0        2 
  16  chr16_40992341     AAsi    A    C        0      0        2 
  16  chr16_40992341     AKia    A    C        1      2        2 
  16  chr16_40992341     AOna    A    C        0      0        2 
  16  chr16_40992341     ASom    A    C        0      0        2 
  16  chr16_40992341     HCab    A    C        0      0        2 
  16  chr16_40992341     HPrz    A    C        0      0        2 
  16  chr16_40992341     ZBoe    A    C        0      0        2 
  16  chr16_40992341     ZGre    A    C        0      0        2 
  16  chr16_40992341     ZHar    A    C        0      0        2 
  16  chr16_40992341   Sample    A    C        0      0        2 
  16  chr16_40994271     AAsi    T    G        0      0        2 
  16  chr16_40994271     AKia    T    G        0      0        2 
  16  chr16_40994271     AOna    T    G        0      0        2 
  16  chr16_40994271     ASom    T    G      0.5      1        2 
  16  chr16_40994271     HCab    T    G        0      0        2 
  16  chr16_40994271     HPrz    T    G        0      0        2 
  16  chr16_40994271     ZBoe    T    G        0      0        2 
  16  chr16_40994271     ZGre    T    G        0      0        2 
  16  chr16_40994271     ZHar    T    G        0      0        2 
  16  chr16_40994271   Sample    T    G        0      0        2 
  16  chr16_40999506     AAsi    T    C        0      0        2 
  16  chr16_40999506     AKia    T    C        0      0        2 
  16  chr16_40999506     AOna    T    C        0      0        2 
  16  chr16_40999506     ASom    T    C        0      0        2 
  16  chr16_40999506     HCab    T    C        0      0        2 
  16  chr16_40999506     HPrz    T    C        0      0        2 
  16  chr16_40999506     ZBoe    T    C        0      0        2 
  16  chr16_40999506     ZGre    T    C        0      0        2 
  16  chr16_40999506     ZHar    T    C      0.5      1        2 
  16  chr16_40999506   Sample    T    C        0      0        2 
  16  chr16_41005821     AAsi    T    C        0      0        2 
  16  chr16_41005821     AKia    T    C        0      0        2 
  16  chr16_41005821     AOna    T    C        0      0        2 
  16  chr16_41005821     ASom    T    C        0      0        2 
  16  chr16_41005821     HCab    T    C        0      0        2 
  16  chr16_41005821     HPrz    T    C        0      0        2 
  16  chr16_41005821     ZBoe    T    C        1      2        2 
  16  chr16_41005821     ZGre    T    C        1      2        2 
  16  chr16_41005821     ZHar    T    C        1      2        2 
  16  chr16_41005821   Sample    T    C        0      0        2 
  16  chr16_41022408     AAsi    T    G        0      0        2 
  16  chr16_41022408     AKia    T    G        0      0        2 
  16  chr16_41022408     AOna    T    G      0.5      1        2 
  16  chr16_41022408     ASom    T    G        0      0        2 
  16  chr16_41022408     HCab    T    G        0      0        2 
  16  chr16_41022408     HPrz    T    G        0      0        2 
  16  chr16_41022408     ZBoe    T    G        0      0        2 
  16  chr16_41022408     ZGre    T    G        0      0        2 
  16  chr16_41022408     ZHar    T    G        0      0        2 
  16  chr16_41022408   Sample    T    G        0      0        2 
  16  chr16_41023453     AAsi    T    C        0      0        2 
  16  chr16_41023453     AKia    T    C        0      0        2 
  16  chr16_41023453     AOna    T    C        0      0        2 
  16  chr16_41023453     ASom    T    C        0      0        2 
  16  chr16_41023453     HCab    T    C        0      0        2 
  16  chr16_41023453     HPrz    T    C        0      0        2 
  16  chr16_41023453     ZBoe    T    C      0.5      1        2 
  16  chr16_41023453     ZGre    T    C        0      0        2 
  16  chr16_41023453     ZHar    T    C        0      0        2 
  16  chr16_41023453   Sample    T    C        0      0        2 
  16  chr16_41032062     AAsi    T    C      0.5      1        2 
  16  chr16_41032062     AKia    T    C        0      0        2 
  16  chr16_41032062     AOna    T    C        0      0        2 
  16  chr16_41032062     ASom    T    C      0.5      1        2 
  16  chr16_41032062     HCab    T    C        0      0        2 
  16  chr16_41032062     HPrz    T    C        0      0        2 
  16  chr16_41032062     ZBoe    T    C        0      0        2 
  16  chr16_41032062     ZGre    T    C        0      0        2 
  16  chr16_41032062     ZHar    T    C        0      0        2 
  16  chr16_41032062   Sample    T    C        0      0        2 
  16  chr16_41033555     AAsi    A    G        0      0        2 
  16  chr16_41033555     AKia    A    G        1      2        2 
  16  chr16_41033555     AOna    A    G        0      0        2 
  16  chr16_41033555     ASom    A    G        0      0        2 
  16  chr16_41033555     HCab    A    G        0      0        2 
  16  chr16_41033555     HPrz    A    G        0      0        2 
  16  chr16_41033555     ZBoe    A    G        0      0        2 
  16  chr16_41033555     ZGre    A    G        0      0        2 
  16  chr16_41033555     ZHar    A    G        0      0        2 
  16  chr16_41033555   Sample    A    G        0      0        2 
  16  chr16_41034653     AAsi    T    C        0      0        2 
  16  chr16_41034653     AKia    T    C        0      0        2 
  16  chr16_41034653     AOna    T    C        0      0        2 
  16  chr16_41034653     ASom    T    C        0      0        2 
  16  chr16_41034653     HCab    T    C        1      2        2 
  16  chr16_41034653     HPrz    T    C        1      2        2 
  16  chr16_41034653     ZBoe    T    C        0      0        2 
  16  chr16_41034653     ZGre    T    C        0      0        2 
  16  chr16_41034653     ZHar    T    C        0      0        2 
  16  chr16_41034653   Sample    T    C        0      0        2 
  16  chr16_41038969     AAsi    C    G        0      0        2 
  16  chr16_41038969     AKia    C    G        0      0        2 
  16  chr16_41038969     AOna    C    G        0      0        2 
  16  chr16_41038969     ASom    C    G        0      0        2 
  16  chr16_41038969     HCab    C    G        0      0        2 
  16  chr16_41038969     HPrz    C    G        1      2        2 
  16  chr16_41038969     ZBoe    C    G        0      0        2 
  16  chr16_41038969     ZGre    C    G        0      0        2 
  16  chr16_41038969     ZHar    C    G        0      0        2 
  16  chr16_41038969   Sample    C    G        0      0        2 
  16  chr16_41041976     AAsi    T    C        0      0        2 
  16  chr16_41041976     AKia    T    C        0      0        2 
  16  chr16_41041976     AOna    T    C        0      0        2 
  16  chr16_41041976     ASom    T    C      0.5      1        2 
  16  chr16_41041976     HCab    T    C        0      0        2 
  16  chr16_41041976     HPrz    T    C        0      0        2 
  16  chr16_41041976     ZBoe    T    C        0      0        2 
  16  chr16_41041976     ZGre    T    C        0      0        2 
  16  chr16_41041976     ZHar    T    C        0      0        2 
  16  chr16_41041976   Sample    T    C        0      0        2 
  16  chr16_41043339     AAsi    G    A        0      0        2 
  16  chr16_41043339     AKia    G    A        1      2        2 
  16  chr16_41043339     AOna    G    A        0      0        2 
  16  chr16_41043339     ASom    G    A        0      0        2 
  16  chr16_41043339     HCab    G    A        0      0        2 
  16  chr16_41043339     HPrz    G    A        0      0        2 
  16  chr16_41043339     ZBoe    G    A        0      0        2 
  16  chr16_41043339     ZGre    G    A        0      0        2 
  16  chr16_41043339     ZHar    G    A        0      0        2 
  16  chr16_41043339   Sample    G    A        0      0        2 
  16  chr16_41045468     AAsi    A    G        0      0        2 
  16  chr16_41045468     AKia    A    G        0      0        2 
  16  chr16_41045468     AOna    A    G        0      0        2 
  16  chr16_41045468     ASom    A    G        0      0        2 
  16  chr16_41045468     HCab    A    G        0      0        2 
  16  chr16_41045468     HPrz    A    G        1      2        2 
  16  chr16_41045468     ZBoe    A    G        0      0        2 
  16  chr16_41045468     ZGre    A    G        0      0        2 
  16  chr16_41045468     ZHar    A    G        0      0        2 
  16  chr16_41045468   Sample    A    G        0      0        2 
  16  chr16_41050306     AAsi    A    G        0      0        2 
  16  chr16_41050306     AKia    A    G        1      2        2 
  16  chr16_41050306     AOna    A    G        0      0        2 
  16  chr16_41050306     ASom    A    G        0      0        2 
  16  chr16_41050306     HCab    A    G        0      0        2 
  16  chr16_41050306     HPrz    A    G        0      0        2 
  16  chr16_41050306     ZBoe    A    G        0      0        2 
  16  chr16_41050306     ZGre    A    G        0      0        2 
  16  chr16_41050306     ZHar    A    G        0      0        2 
  16  chr16_41050306   Sample    A    G        0      0        2 
  16  chr16_41060192     AAsi    T    G        0      0        2 
  16  chr16_41060192     AKia    T    G        0      0        2 
  16  chr16_41060192     AOna    T    G        0      0        2 
  16  chr16_41060192     ASom    T    G        0      0        2 
  16  chr16_41060192     HCab    T    G        1      2        2 
  16  chr16_41060192     HPrz    T    G        1      2        2 
  16  chr16_41060192     ZBoe    T    G        0      0        2 
  16  chr16_41060192     ZGre    T    G        0      0        2 
  16  chr16_41060192     ZHar    T    G        0      0        2 
  16  chr16_41060192   Sample    T    G        0      0        2 
  16  chr16_41063064     AAsi    C    T        0      0        2 
  16  chr16_41063064     AKia    C    T        0      0        2 
  16  chr16_41063064     AOna    C    T        0      0        2 
  16  chr16_41063064     ASom    C    T        0      0        2 
  16  chr16_41063064     HCab    C    T        1      2        2 
  16  chr16_41063064     HPrz    C    T        1      2        2 
  16  chr16_41063064     ZBoe    C    T        0      0        2 
  16  chr16_41063064     ZGre    C    T        0      0        2 
  16  chr16_41063064     ZHar    C    T        0      0        2 
  16  chr16_41063064   Sample    C    T        0      0        2 
  16  chr16_41070231     AAsi    T    C        0      0        2 
  16  chr16_41070231     AKia    T    C        0      0        2 
  16  chr16_41070231     AOna    T    C        0      0        2 
  16  chr16_41070231     ASom    T    C        0      0        2 
  16  chr16_41070231     HCab    T    C        1      2        2 
  16  chr16_41070231     HPrz    T    C        1      2        2 
  16  chr16_41070231     ZBoe    T    C        0      0        2 
  16  chr16_41070231     ZGre    T    C        0      0        2 
  16  chr16_41070231     ZHar    T    C        0      0        2 
  16  chr16_41070231   Sample    T    C        0      0        2 
  16  chr16_41075782     AAsi    C    T        0      0        2 
  16  chr16_41075782     AKia    C    T        0      0        2 
  16  chr16_41075782     AOna    C    T        1      2        2 
  16  chr16_41075782     ASom    C    T        0      0        2 
  16  chr16_41075782     HCab    C    T        0      0        2 
  16  chr16_41075782     HPrz    C    T        0      0        2 
  16  chr16_41075782     ZBoe    C    T        0      0        2 
  16  chr16_41075782     ZGre    C    T        0      0        2 
  16  chr16_41075782     ZHar    C    T        0      0        2 
  16  chr16_41075782   Sample    C    T        0      0        2 
  16  chr16_41076221     AAsi    A    G      0.5      1        2 
  16  chr16_41076221     AKia    A    G        0      0        2 
  16  chr16_41076221     AOna    A    G        0      0        2 
  16  chr16_41076221     ASom    A    G        0      0        2 
  16  chr16_41076221     HCab    A    G        0      0        2 
  16  chr16_41076221     HPrz    A    G        0      0        2 
  16  chr16_41076221     ZBoe    A    G        0      0        2 
  16  chr16_41076221     ZGre    A    G        0      0        2 
  16  chr16_41076221     ZHar    A    G        0      0        2 
  16  chr16_41076221   Sample    A    G        0      0        2 
  16  chr16_41088649     AAsi    A    G        0      0        2 
  16  chr16_41088649     AKia    A    G        0      0        2 
  16  chr16_41088649     AOna    A    G        0      0        2 
  16  chr16_41088649     ASom    A    G        0      0        2 
  16  chr16_41088649     HCab    A    G        0      0        2 
  16  chr16_41088649     HPrz    A    G        1      2        2 
  16  chr16_41088649     ZBoe    A    G        0      0        2 
  16  chr16_41088649     ZGre    A    G        0      0        2 
  16  chr16_41088649     ZHar    A    G        0      0        2 
  16  chr16_41088649   Sample    A    G        0      0        2 
  16  chr16_41089961     AAsi    T    C        0      0        2 
  16  chr16_41089961     AKia    T    C        0      0        2 
  16  chr16_41089961     AOna    T    C        0      0        2 
  16  chr16_41089961     ASom    T    C        0      0        2 
  16  chr16_41089961     HCab    T    C        1      2        2 
  16  chr16_41089961     HPrz    T    C        1      2        2 
  16  chr16_41089961     ZBoe    T    C        0      0        2 
  16  chr16_41089961     ZGre    T    C        0      0        2 
  16  chr16_41089961     ZHar    T    C        0      0        2 
  16  chr16_41089961   Sample    T    C        0      0        2 
  16  chr16_41091080     AAsi    C    T      0.5      1        2 
  16  chr16_41091080     AKia    C    T        0      0        2 
  16  chr16_41091080     AOna    C    T        0      0        2 
  16  chr16_41091080     ASom    C    T        0      0        2 
  16  chr16_41091080     HCab    C    T        0      0        2 
  16  chr16_41091080     HPrz    C    T        0      0        2 
  16  chr16_41091080     ZBoe    C    T        0      0        2 
  16  chr16_41091080     ZGre    C    T        0      0        2 
  16  chr16_41091080     ZHar    C    T        0      0        2 
  16  chr16_41091080   Sample    C    T        1      2        2 
  16  chr16_41092837     AAsi    C    T        0      0        2 
  16  chr16_41092837     AKia    C    T        0      0        2 
  16  chr16_41092837     AOna    C    T        0      0        2 
  16  chr16_41092837     ASom    C    T        0      0        2 
  16  chr16_41092837     HCab    C    T        1      2        2 
  16  chr16_41092837     HPrz    C    T        1      2        2 
  16  chr16_41092837     ZBoe    C    T        0      0        2 
  16  chr16_41092837     ZGre    C    T        0      0        2 
  16  chr16_41092837     ZHar    C    T        0      0        2 
  16  chr16_41092837   Sample    C    T        0      0        2 
  16  chr16_41093922     AAsi    C    T        0      0        2 
  16  chr16_41093922     AKia    C    T        0      0        2 
  16  chr16_41093922     AOna    C    T        1      2        2 
  16  chr16_41093922     ASom    C    T        0      0        2 
  16  chr16_41093922     HCab    C    T        0      0        2 
  16  chr16_41093922     HPrz    C    T        0      0        2 
  16  chr16_41093922     ZBoe    C    T        0      0        2 
  16  chr16_41093922     ZGre    C    T        0      0        2 
  16  chr16_41093922     ZHar    C    T        0      0        2 
  16  chr16_41093922   Sample    C    T        0      0        2 
  16  chr16_41094800     AAsi    C    A        0      0        2 
  16  chr16_41094800     AKia    C    A        0      0        2 
  16  chr16_41094800     AOna    C    A        1      2        2 
  16  chr16_41094800     ASom    C    A        0      0        2 
  16  chr16_41094800     HCab    C    A        0      0        2 
  16  chr16_41094800     HPrz    C    A        0      0        2 
  16  chr16_41094800     ZBoe    C    A        0      0        2 
  16  chr16_41094800     ZGre    C    A        0      0        2 
  16  chr16_41094800     ZHar    C    A        0      0        2 
  16  chr16_41094800   Sample    C    A        0      0        2 
  16  chr16_41095890     AAsi    T    C        0      0        2 
  16  chr16_41095890     AKia    T    C        0      0        2 
  16  chr16_41095890     AOna    T    C        0      0        2 
  16  chr16_41095890     ASom    T    C        0      0        2 
  16  chr16_41095890     HCab    T    C        0      0        2 
  16  chr16_41095890     HPrz    T    C        0      0        2 
  16  chr16_41095890     ZBoe    T    C      0.5      1        2 
  16  chr16_41095890     ZGre    T    C        0      0        2 
  16  chr16_41095890     ZHar    T    C        0      0        2 
  16  chr16_41095890   Sample    T    C        0      0        2 
  16  chr16_41101402     AAsi    C    T      0.5      1        2 
  16  chr16_41101402     AKia    C    T        0      0        2 
  16  chr16_41101402     AOna    C    T        0      0        2 
  16  chr16_41101402     ASom    C    T        0      0        2 
  16  chr16_41101402     HCab    C    T        0      0        2 
  16  chr16_41101402     HPrz    C    T        0      0        2 
  16  chr16_41101402     ZBoe    C    T        0      0        2 
  16  chr16_41101402     ZGre    C    T        0      0        2 
  16  chr16_41101402     ZHar    C    T        0      0        2 
  16  chr16_41101402   Sample    C    T        0      0        2 
  16  chr16_41104987     AAsi    A    G        0      0        2 
  16  chr16_41104987     AKia    A    G        0      0        2 
  16  chr16_41104987     AOna    A    G        0      0        2 
  16  chr16_41104987     ASom    A    G        0      0        2 
  16  chr16_41104987     HCab    A    G        0      0        2 
  16  chr16_41104987     HPrz    A    G        0      0        2 
  16  chr16_41104987     ZBoe    A    G        0      0        2 
  16  chr16_41104987     ZGre    A    G        0      0        2 
  16  chr16_41104987     ZHar    A    G        1      2        2 
  16  chr16_41104987   Sample    A    G        0      0        2 
  16  chr16_41111898     AAsi    C    T        0      0        2 
  16  chr16_41111898     AKia    C    T        0      0        2 
  16  chr16_41111898     AOna    C    T        0      0        2 
  16  chr16_41111898     ASom    C    T        0      0        2 
  16  chr16_41111898     HCab    C    T        1      2        2 
  16  chr16_41111898     HPrz    C    T        1      2        2 
  16  chr16_41111898     ZBoe    C    T        0      0        2 
  16  chr16_41111898     ZGre    C    T        0      0        2 
  16  chr16_41111898     ZHar    C    T        0      0        2 
  16  chr16_41111898   Sample    C    T        0      0        2 
  16  chr16_41116531     AAsi    G    T        0      0        2 
  16  chr16_41116531     AKia    G    T        0      0        2 
  16  chr16_41116531     AOna    G    T        0      0        2 
  16  chr16_41116531     ASom    G    T        0      0        2 
  16  chr16_41116531     HCab    G    T        0      0        2 
  16  chr16_41116531     HPrz    G    T        0      0        2 
  16  chr16_41116531     ZBoe    G    T        0      0        2 
  16  chr16_41116531     ZGre    G    T        1      2        2 
  16  chr16_41116531     ZHar    G    T        0      0        2 
  16  chr16_41116531   Sample    G    T        0      0        2 
  16  chr16_41118998     AAsi    T    G        0      0        2 
  16  chr16_41118998     AKia    T    G        0      0        2 
  16  chr16_41118998     AOna    T    G        0      0        2 
  16  chr16_41118998     ASom    T    G        0      0        2 
  16  chr16_41118998     HCab    T    G        0      0        2 
  16  chr16_41118998     HPrz    T    G        0      0        2 
  16  chr16_41118998     ZBoe    T    G      0.5      1        2 
  16  chr16_41118998     ZGre    T    G        0      0        2 
  16  chr16_41118998     ZHar    T    G        0      0        2 
  16  chr16_41118998   Sample    T    G        0      0        2 
  16  chr16_41119361     AAsi    G    C        1      2        2 
  16  chr16_41119361     AKia    G    C        0      0        2 
  16  chr16_41119361     AOna    G    C        0      0        2 
  16  chr16_41119361     ASom    G    C        0      0        2 
  16  chr16_41119361     HCab    G    C        0      0        2 
  16  chr16_41119361     HPrz    G    C        0      0        2 
  16  chr16_41119361     ZBoe    G    C        0      0        2 
  16  chr16_41119361     ZGre    G    C        0      0        2 
  16  chr16_41119361     ZHar    G    C        0      0        2 
  16  chr16_41119361   Sample    G    C        0      0        2 
  16  chr16_41123693     AAsi    C    G        0      0        2 
  16  chr16_41123693     AKia    C    G        0      0        2 
  16  chr16_41123693     AOna    C    G        0      0        2 
  16  chr16_41123693     ASom    C    G        0      0        2 
  16  chr16_41123693     HCab    C    G        0      0        2 
  16  chr16_41123693     HPrz    C    G        0      0        2 
  16  chr16_41123693     ZBoe    C    G        0      0        2 
  16  chr16_41123693     ZGre    C    G      0.5      1        2 
  16  chr16_41123693     ZHar    C    G        0      0        2 
  16  chr16_41123693   Sample    C    G        0      0        2 
  16  chr16_41140312     AAsi    G    A        0      0        2 
  16  chr16_41140312     AKia    G    A        0      0        2 
  16  chr16_41140312     AOna    G    A        0      0        2 
  16  chr16_41140312     ASom    G    A        0      0        2 
  16  chr16_41140312     HCab    G    A        1      2        2 
  16  chr16_41140312     HPrz    G    A        1      2        2 
  16  chr16_41140312     ZBoe    G    A        0      0        2 
  16  chr16_41140312     ZGre    G    A        0      0        2 
  16  chr16_41140312     ZHar    G    A        0      0        2 
  16  chr16_41140312   Sample    G    A        0      0        2 
  16  chr16_41144799     AAsi    C    T        0      0        2 
  16  chr16_41144799     AKia    C    T        0      0        2 
  16  chr16_41144799     AOna    C    T        0      0        2 
  16  chr16_41144799     ASom    C    T        0      0        2 
  16  chr16_41144799     HCab    C    T        1      2        2 
  16  chr16_41144799     HPrz    C    T        1      2        2 
  16  chr16_41144799     ZBoe    C    T        0      0        2 
  16  chr16_41144799     ZGre    C    T        0      0        2 
  16  chr16_41144799     ZHar    C    T        0      0        2 
  16  chr16_41144799   Sample    C    T        0      0        2 
  16  chr16_41145165     AAsi    A    G        0      0        2 
  16  chr16_41145165     AKia    A    G        0      0        2 
  16  chr16_41145165     AOna    A    G        0      0        2 
  16  chr16_41145165     ASom    A    G        0      0        2 
  16  chr16_41145165     HCab    A    G        0      0        2 
  16  chr16_41145165     HPrz    A    G        0      0        2 
  16  chr16_41145165     ZBoe    A    G        0      0        2 
  16  chr16_41145165     ZGre    A    G        0      0        2 
  16  chr16_41145165     ZHar    A    G      0.5      1        2 
  16  chr16_41145165   Sample    A    G        0      0        2 
  16  chr16_41158405     AAsi    A    G        0      0        2 
  16  chr16_41158405     AKia    A    G        0      0        2 
  16  chr16_41158405     AOna    A    G        0      0        2 
  16  chr16_41158405     ASom    A    G        0      0        2 
  16  chr16_41158405     HCab    A    G        0      0        2 
  16  chr16_41158405     HPrz    A    G        0      0        2 
  16  chr16_41158405     ZBoe    A    G      0.5      1        2 
  16  chr16_41158405     ZGre    A    G        0      0        2 
  16  chr16_41158405     ZHar    A    G        0      0        2 
  16  chr16_41158405   Sample    A    G        0      0        2 
  16  chr16_41174951     AAsi    A    C        0      0        2 
  16  chr16_41174951     AKia    A    C        0      0        2 
  16  chr16_41174951     AOna    A    C        0      0        2 
  16  chr16_41174951     ASom    A    C        0      0        2 
  16  chr16_41174951     HCab    A    C        0      0        2 
  16  chr16_41174951     HPrz    A    C        0      0        2 
  16  chr16_41174951     ZBoe    A    C        0      0        2 
  16  chr16_41174951     ZGre    A    C        0      0        2 
  16  chr16_41174951     ZHar    A    C        1      2        2 
  16  chr16_41174951   Sample    A    C        0      0        2 
  16  chr16_41176104     AAsi    T    C        0      0        2 
  16  chr16_41176104     AKia    T    C        0      0        2 
  16  chr16_41176104     AOna    T    C        0      0        2 
  16  chr16_41176104     ASom    T    C        0      0        2 
  16  chr16_41176104     HCab    T    C        1      2        2 
  16  chr16_41176104     HPrz    T    C        1      2        2 
  16  chr16_41176104     ZBoe    T    C        0      0        2 
  16  chr16_41176104     ZGre    T    C        0      0        2 
  16  chr16_41176104     ZHar    T    C        0      0        2 
  16  chr16_41176104   Sample    T    C        0      0        2 
  16  chr16_41176189     AAsi    C    A        0      0        2 
  16  chr16_41176189     AKia    C    A        0      0        2 
  16  chr16_41176189     AOna    C    A        0      0        2 
  16  chr16_41176189     ASom    C    A        0      0        2 
  16  chr16_41176189     HCab    C    A        1      2        2 
  16  chr16_41176189     HPrz    C    A        1      2        2 
  16  chr16_41176189     ZBoe    C    A        0      0        2 
  16  chr16_41176189     ZGre    C    A        0      0        2 
  16  chr16_41176189     ZHar    C    A        0      0        2 
  16  chr16_41176189   Sample    C    A        0      0        2 
  16  chr16_41176830     AAsi    A    G        0      0        2 
  16  chr16_41176830     AKia    A    G        0      0        2 
  16  chr16_41176830     AOna    A    G        0      0        2 
  16  chr16_41176830     ASom    A    G        0      0        2 
  16  chr16_41176830     HCab    A    G        1      2        2 
  16  chr16_41176830     HPrz    A    G        1      2        2 
  16  chr16_41176830     ZBoe    A    G        0      0        2 
  16  chr16_41176830     ZGre    A    G        0      0        2 
  16  chr16_41176830     ZHar    A    G        0      0        2 
  16  chr16_41176830   Sample    A    G        0      0        2 
  16  chr16_41180271     AAsi    G    A        0      0        2 
  16  chr16_41180271     AKia    G    A        0      0        2 
  16  chr16_41180271     AOna    G    A      0.5      1        2 
  16  chr16_41180271     ASom    G    A        0      0        2 
  16  chr16_41180271     HCab    G    A        0      0        2 
  16  chr16_41180271     HPrz    G    A        0      0        2 
  16  chr16_41180271     ZBoe    G    A        0      0        2 
  16  chr16_41180271     ZGre    G    A        0      0        2 
  16  chr16_41180271     ZHar    G    A        0      0        2 
  16  chr16_41180271   Sample    G    A        0      0        2 
  16  chr16_41183379     AAsi    C    T        0      0        2 
  16  chr16_41183379     AKia    C    T        0      0        2 
  16  chr16_41183379     AOna    C    T        0      0        2 
  16  chr16_41183379     ASom    C    T      0.5      1        2 
  16  chr16_41183379     HCab    C    T        0      0        2 
  16  chr16_41183379     HPrz    C    T        0      0        2 
  16  chr16_41183379     ZBoe    C    T        0      0        2 
  16  chr16_41183379     ZGre    C    T        0      0        2 
  16  chr16_41183379     ZHar    C    T        0      0        2 
  16  chr16_41183379   Sample    C    T        0      0        2 
  16  chr16_41184472     AAsi    A    G        0      0        2 
  16  chr16_41184472     AKia    A    G        0      0        2 
  16  chr16_41184472     AOna    A    G        0      0        2 
  16  chr16_41184472     ASom    A    G        0      0        2 
  16  chr16_41184472     HCab    A    G        1      2        2 
  16  chr16_41184472     HPrz    A    G        1      2        2 
  16  chr16_41184472     ZBoe    A    G        0      0        2 
  16  chr16_41184472     ZGre    A    G        0      0        2 
  16  chr16_41184472     ZHar    A    G        0      0        2 
  16  chr16_41184472   Sample    A    G        0      0        2 
  16  chr16_41190429     AAsi    T    C        0      0        2 
  16  chr16_41190429     AKia    T    C        0      0        2 
  16  chr16_41190429     AOna    T    C        0      0        2 
  16  chr16_41190429     ASom    T    C        0      0        2 
  16  chr16_41190429     HCab    T    C        0      0        2 
  16  chr16_41190429     HPrz    T    C        0      0        2 
  16  chr16_41190429     ZBoe    T    C        1      2        2 
  16  chr16_41190429     ZGre    T    C        0      0        2 
  16  chr16_41190429     ZHar    T    C        0      0        2 
  16  chr16_41190429   Sample    T    C        0      0        2 
  16  chr16_41194963     AAsi    C    T        0      0        2 
  16  chr16_41194963     AKia    C    T        1      2        2 
  16  chr16_41194963     AOna    C    T        0      0        2 
  16  chr16_41194963     ASom    C    T        0      0        2 
  16  chr16_41194963     HCab    C    T        0      0        2 
  16  chr16_41194963     HPrz    C    T        0      0        2 
  16  chr16_41194963     ZBoe    C    T        0      0        2 
  16  chr16_41194963     ZGre    C    T        0      0        2 
  16  chr16_41194963     ZHar    C    T        0      0        2 
  16  chr16_41194963   Sample    C    T        0      0        2 
  16  chr16_41198915     AAsi    A    G        0      0        2 
  16  chr16_41198915     AKia    A    G        0      0        2 
  16  chr16_41198915     AOna    A    G        0      0        2 
  16  chr16_41198915     ASom    A    G        0      0        2 
  16  chr16_41198915     HCab    A    G        0      0        2 
  16  chr16_41198915     HPrz    A    G        0      0        2 
  16  chr16_41198915     ZBoe    A    G        0      0        2 
  16  chr16_41198915     ZGre    A    G        0      0        2 
  16  chr16_41198915     ZHar    A    G        1      2        2 
  16  chr16_41198915   Sample    A    G        0      0        2 
  16  chr16_41200798     AAsi    C    T        0      0        2 
  16  chr16_41200798     AKia    C    T        0      0        2 
  16  chr16_41200798     AOna    C    T        0      0        2 
  16  chr16_41200798     ASom    C    T        0      0        2 
  16  chr16_41200798     HCab    C    T        0      0        2 
  16  chr16_41200798     HPrz    C    T        0      0        2 
  16  chr16_41200798     ZBoe    C    T        0      0        2 
  16  chr16_41200798     ZGre    C    T        1      2        2 
  16  chr16_41200798     ZHar    C    T        0      0        2 
  16  chr16_41200798   Sample    C    T        0      0        2 
  16  chr16_41205010     AAsi    T    A        0      0        2 
  16  chr16_41205010     AKia    T    A        0      0        2 
  16  chr16_41205010     AOna    T    A        0      0        2 
  16  chr16_41205010     ASom    T    A        0      0        2 
  16  chr16_41205010     HCab    T    A        0      0        2 
  16  chr16_41205010     HPrz    T    A        0      0        2 
  16  chr16_41205010     ZBoe    T    A        0      0        2 
  16  chr16_41205010     ZGre    T    A        0      0        2 
  16  chr16_41205010     ZHar    T    A      0.5      1        2 
  16  chr16_41205010   Sample    T    A        0      0        2 
  16  chr16_41205314     AAsi    A    C        0      0        2 
  16  chr16_41205314     AKia    A    C        0      0        2 
  16  chr16_41205314     AOna    A    C        0      0        2 
  16  chr16_41205314     ASom    A    C        0      0        2 
  16  chr16_41205314     HCab    A    C        0      0        2 
  16  chr16_41205314     HPrz    A    C        0      0        2 
  16  chr16_41205314     ZBoe    A    C        1      2        2 
  16  chr16_41205314     ZGre    A    C        1      2        2 
  16  chr16_41205314     ZHar    A    C        1      2        2 
  16  chr16_41205314   Sample    A    C        0      0        2 
  16  chr16_41212967     AAsi    G    A        0      0        2 
  16  chr16_41212967     AKia    G    A        0      0        2 
  16  chr16_41212967     AOna    G    A        0      0        2 
  16  chr16_41212967     ASom    G    A        0      0        2 
  16  chr16_41212967     HCab    G    A        0      0        2 
  16  chr16_41212967     HPrz    G    A        0      0        2 
  16  chr16_41212967     ZBoe    G    A        0      0        2 
  16  chr16_41212967     ZGre    G    A        1      2        2 
  16  chr16_41212967     ZHar    G    A        0      0        2 
  16  chr16_41212967   Sample    G    A        0      0        2 
  16  chr16_41217879     AAsi    G    T        0      0        2 
  16  chr16_41217879     AKia    G    T        0      0        2 
  16  chr16_41217879     AOna    G    T        0      0        2 
  16  chr16_41217879     ASom    G    T        0      0        2 
  16  chr16_41217879     HCab    G    T        1      2        2 
  16  chr16_41217879     HPrz    G    T        1      2        2 
  16  chr16_41217879     ZBoe    G    T        0      0        2 
  16  chr16_41217879     ZGre    G    T        0      0        2 
  16  chr16_41217879     ZHar    G    T        0      0        2 
  16  chr16_41217879   Sample    G    T        0      0        2 
  16  chr16_41222474     AAsi    A    G        0      0        2 
  16  chr16_41222474     AKia    A    G        0      0        2 
  16  chr16_41222474     AOna    A    G        0      0        2 
  16  chr16_41222474     ASom    A    G        0      0        2 
  16  chr16_41222474     HCab    A    G        0      0        2 
  16  chr16_41222474     HPrz    A    G        0      0        2 
  16  chr16_41222474     ZBoe    A    G        0      0        2 
  16  chr16_41222474     ZGre    A    G        1      2        2 
  16  chr16_41222474     ZHar    A    G        0      0        2 
  16  chr16_41222474   Sample    A    G        0      0        2 
  16  chr16_41226210     AAsi    A    G        0      0        2 
  16  chr16_41226210     AKia    A    G        0      0        2 
  16  chr16_41226210     AOna    A    G        0      0        2 
  16  chr16_41226210     ASom    A    G        0      0        2 
  16  chr16_41226210     HCab    A    G        0      0        2 
  16  chr16_41226210     HPrz    A    G        0      0        2 
  16  chr16_41226210     ZBoe    A    G        0      0        2 
  16  chr16_41226210     ZGre    A    G        1      2        2 
  16  chr16_41226210     ZHar    A    G        0      0        2 
  16  chr16_41226210   Sample    A    G        0      0        2 
  16  chr16_41234311     AAsi    A    G        0      0        2 
  16  chr16_41234311     AKia    A    G        0      0        2 
  16  chr16_41234311     AOna    A    G        0      0        2 
  16  chr16_41234311     ASom    A    G        0      0        2 
  16  chr16_41234311     HCab    A    G        0      0        2 
  16  chr16_41234311     HPrz    A    G        0      0        2 
  16  chr16_41234311     ZBoe    A    G        0      0        2 
  16  chr16_41234311     ZGre    A    G        0      0        2 
  16  chr16_41234311     ZHar    A    G        1      2        2 
  16  chr16_41234311   Sample    A    G        0      0        2 
  16  chr16_41234585     AAsi    G    C        0      0        2 
  16  chr16_41234585     AKia    G    C        0      0        2 
  16  chr16_41234585     AOna    G    C        0      0        2 
  16  chr16_41234585     ASom    G    C        0      0        2 
  16  chr16_41234585     HCab    G    C      0.5      1        2 
  16  chr16_41234585     HPrz    G    C        1      2        2 
  16  chr16_41234585     ZBoe    G    C        0      0        2 
  16  chr16_41234585     ZGre    G    C        0      0        2 
  16  chr16_41234585     ZHar    G    C        0      0        2 
  16  chr16_41234585   Sample    G    C        0      0        2 
  16  chr16_41235521     AAsi    G    A        0      0        2 
  16  chr16_41235521     AKia    G    A        0      0        2 
  16  chr16_41235521     AOna    G    A        0      0        2 
  16  chr16_41235521     ASom    G    A        0      0        2 
  16  chr16_41235521     HCab    G    A        0      0        2 
  16  chr16_41235521     HPrz    G    A        0      0        2 
  16  chr16_41235521     ZBoe    G    A      0.5      1        2 
  16  chr16_41235521     ZGre    G    A        0      0        2 
  16  chr16_41235521     ZHar    G    A        0      0        2 
  16  chr16_41235521   Sample    G    A        0      0        2 
  16  chr16_41242995     AAsi    A    G        0      0        2 
  16  chr16_41242995     AKia    A    G        0      0        2 
  16  chr16_41242995     AOna    A    G        0      0        2 
  16  chr16_41242995     ASom    A    G        0      0        2 
  16  chr16_41242995     HCab    A    G        0      0        2 
  16  chr16_41242995     HPrz    A    G      0.5      1        2 
  16  chr16_41242995     ZBoe    A    G        0      0        2 
  16  chr16_41242995     ZGre    A    G        0      0        2 
  16  chr16_41242995     ZHar    A    G        0      0        2 
  16  chr16_41242995   Sample    A    G        0      0        2 
  16  chr16_41246187     AAsi    A    C        0      0        2 
  16  chr16_41246187     AKia    A    C        0      0        2 
  16  chr16_41246187     AOna    A    C        0      0        2 
  16  chr16_41246187     ASom    A    C        0      0        2 
  16  chr16_41246187     HCab    A    C        1      2        2 
  16  chr16_41246187     HPrz    A    C        1      2        2 
  16  chr16_41246187     ZBoe    A    C        0      0        2 
  16  chr16_41246187     ZGre    A    C        0      0        2 
  16  chr16_41246187     ZHar    A    C        0      0        2 
  16  chr16_41246187   Sample    A    C        0      0        2 
  16  chr16_41248237     AAsi    A    G        0      0        2 
  16  chr16_41248237     AKia    A    G        0      0        2 
  16  chr16_41248237     AOna    A    G        0      0        2 
  16  chr16_41248237     ASom    A    G        0      0        2 
  16  chr16_41248237     HCab    A    G      0.5      1        2 
  16  chr16_41248237     HPrz    A    G        0      0        2 
  16  chr16_41248237     ZBoe    A    G        0      0        2 
  16  chr16_41248237     ZGre    A    G        0      0        2 
  16  chr16_41248237     ZHar    A    G        0      0        2 
  16  chr16_41248237   Sample    A    G        0      0        2 
  16  chr16_41250628     AAsi    A    G        0      0        2 
  16  chr16_41250628     AKia    A    G        0      0        2 
  16  chr16_41250628     AOna    A    G        0      0        2 
  16  chr16_41250628     ASom    A    G        0      0        2 
  16  chr16_41250628     HCab    A    G        1      2        2 
  16  chr16_41250628     HPrz    A    G        1      2        2 
  16  chr16_41250628     ZBoe    A    G      0.5      1        2 
  16  chr16_41250628     ZGre    A    G        0      0        2 
  16  chr16_41250628     ZHar    A    G        0      0        2 
  16  chr16_41250628   Sample    A    G        0      0        2 
  16  chr16_41253950     AAsi    A    G        0      0        2 
  16  chr16_41253950     AKia    A    G        0      0        2 
  16  chr16_41253950     AOna    A    G        0      0        2 
  16  chr16_41253950     ASom    A    G        0      0        2 
  16  chr16_41253950     HCab    A    G        1      2        2 
  16  chr16_41253950     HPrz    A    G        1      2        2 
  16  chr16_41253950     ZBoe    A    G        0      0        2 
  16  chr16_41253950     ZGre    A    G        0      0        2 
  16  chr16_41253950     ZHar    A    G        0      0        2 
  16  chr16_41253950   Sample    A    G        0      0        2 
  16  chr16_41255025     AAsi    C    T        0      0        2 
  16  chr16_41255025     AKia    C    T        0      0        2 
  16  chr16_41255025     AOna    C    T        0      0        2 
  16  chr16_41255025     ASom    C    T        0      0        2 
  16  chr16_41255025     HCab    C    T        1      2        2 
  16  chr16_41255025     HPrz    C    T        1      2        2 
  16  chr16_41255025     ZBoe    C    T        0      0        2 
  16  chr16_41255025     ZGre    C    T        0      0        2 
  16  chr16_41255025     ZHar    C    T        0      0        2 
  16  chr16_41255025   Sample    C    T        0      0        2 
  16  chr16_41255606     AAsi    A    G        0      0        2 
  16  chr16_41255606     AKia    A    G        0      0        2 
  16  chr16_41255606     AOna    A    G      0.5      1        2 
  16  chr16_41255606     ASom    A    G        0      0        2 
  16  chr16_41255606     HCab    A    G        0      0        2 
  16  chr16_41255606     HPrz    A    G        0      0        2 
  16  chr16_41255606     ZBoe    A    G        0      0        2 
  16  chr16_41255606     ZGre    A    G        0      0        2 
  16  chr16_41255606     ZHar    A    G        0      0        2 
  16  chr16_41255606   Sample    A    G        0      0        2 
  16  chr16_41265830     AAsi    C    T        0      0        2 
  16  chr16_41265830     AKia    C    T        0      0        2 
  16  chr16_41265830     AOna    C    T        0      0        2 
  16  chr16_41265830     ASom    C    T        0      0        2 
  16  chr16_41265830     HCab    C    T        0      0        2 
  16  chr16_41265830     HPrz    C    T        0      0        2 
  16  chr16_41265830     ZBoe    C    T        0      0        2 
  16  chr16_41265830     ZGre    C    T      0.5      1        2 
  16  chr16_41265830     ZHar    C    T        0      0        2 
  16  chr16_41265830   Sample    C    T        0      0        2 
  16  chr16_41265952     AAsi    T    C        0      0        2 
  16  chr16_41265952     AKia    T    C        0      0        2 
  16  chr16_41265952     AOna    T    C      0.5      1        2 
  16  chr16_41265952     ASom    T    C        0      0        2 
  16  chr16_41265952     HCab    T    C        0      0        2 
  16  chr16_41265952     HPrz    T    C        0      0        2 
  16  chr16_41265952     ZBoe    T    C        0      0        2 
  16  chr16_41265952     ZGre    T    C        0      0        2 
  16  chr16_41265952     ZHar    T    C        0      0        2 
  16  chr16_41265952   Sample    T    C        0      0        2 
  16  chr16_41266427     AAsi    G    A        0      0        2 
  16  chr16_41266427     AKia    G    A        0      0        2 
  16  chr16_41266427     AOna    G    A        0      0        2 
  16  chr16_41266427     ASom    G    A        0      0        2 
  16  chr16_41266427     HCab    G    A        0      0        2 
  16  chr16_41266427     HPrz    G    A        0      0        2 
  16  chr16_41266427     ZBoe    G    A        0      0        2 
  16  chr16_41266427     ZGre    G    A      0.5      1        2 
  16  chr16_41266427     ZHar    G    A        0      0        2 
  16  chr16_41266427   Sample    G    A        0      0        2 
  16  chr16_41267629     AAsi    T    C        0      0        2 
  16  chr16_41267629     AKia    T    C        0      0        2 
  16  chr16_41267629     AOna    T    C      0.5      1        2 
  16  chr16_41267629     ASom    T    C        0      0        2 
  16  chr16_41267629     HCab    T    C        0      0        2 
  16  chr16_41267629     HPrz    T    C        0      0        2 
  16  chr16_41267629     ZBoe    T    C        0      0        2 
  16  chr16_41267629     ZGre    T    C        0      0        2 
  16  chr16_41267629     ZHar    T    C        0      0        2 
  16  chr16_41267629   Sample    T    C        0      0        2 
  16  chr16_41270374     AAsi    A    G        1      2        2 
  16  chr16_41270374     AKia    A    G        1      2        2 
  16  chr16_41270374     AOna    A    G        0      0        2 
  16  chr16_41270374     ASom    A    G        0      0        2 
  16  chr16_41270374     HCab    A    G        0      0        2 
  16  chr16_41270374     HPrz    A    G        0      0        2 
  16  chr16_41270374     ZBoe    A    G        0      0        2 
  16  chr16_41270374     ZGre    A    G        0      0        2 
  16  chr16_41270374     ZHar    A    G        0      0        2 
  16  chr16_41270374   Sample    A    G        0      0        2 
  16  chr16_41276469     AAsi    G    A        0      0        2 
  16  chr16_41276469     AKia    G    A        0      0        2 
  16  chr16_41276469     AOna    G    A        0      0        2 
  16  chr16_41276469     ASom    G    A        0      0        2 
  16  chr16_41276469     HCab    G    A        0      0        2 
  16  chr16_41276469     HPrz    G    A        0      0        2 
  16  chr16_41276469     ZBoe    G    A        0      0        2 
  16  chr16_41276469     ZGre    G    A        1      2        2 
  16  chr16_41276469     ZHar    G    A        0      0        2 
  16  chr16_41276469   Sample    G    A        0      0        2 
  16  chr16_41277553     AAsi    C    T        0      0        2 
  16  chr16_41277553     AKia    C    T        0      0        2 
  16  chr16_41277553     AOna    C    T        0      0        2 
  16  chr16_41277553     ASom    C    T        0      0        2 
  16  chr16_41277553     HCab    C    T        1      2        2 
  16  chr16_41277553     HPrz    C    T        1      2        2 
  16  chr16_41277553     ZBoe    C    T        0      0        2 
  16  chr16_41277553     ZGre    C    T        0      0        2 
  16  chr16_41277553     ZHar    C    T        0      0        2 
  16  chr16_41277553   Sample    C    T        0      0        2 
  16  chr16_41281536     AAsi    C    G        1      2        2 
  16  chr16_41281536     AKia    C    G        0      0        2 
  16  chr16_41281536     AOna    C    G        0      0        2 
  16  chr16_41281536     ASom    C    G        1      2        2 
  16  chr16_41281536     HCab    C    G        0      0        2 
  16  chr16_41281536     HPrz    C    G        0      0        2 
  16  chr16_41281536     ZBoe    C    G        0      0        2 
  16  chr16_41281536     ZGre    C    G        0      0        2 
  16  chr16_41281536     ZHar    C    G        0      0        2 
  16  chr16_41281536   Sample    C    G        1      2        2 
  16  chr16_41283713     AAsi    C    G        0      0        2 
  16  chr16_41283713     AKia    C    G        0      0        2 
  16  chr16_41283713     AOna    C    G      0.5      1        2 
  16  chr16_41283713     ASom    C    G        0      0        2 
  16  chr16_41283713     HCab    C    G        0      0        2 
  16  chr16_41283713     HPrz    C    G        0      0        2 
  16  chr16_41283713     ZBoe    C    G        0      0        2 
  16  chr16_41283713     ZGre    C    G        0      0        2 
  16  chr16_41283713     ZHar    C    G        0      0        2 
  16  chr16_41283713   Sample    C    G        0      0        2 
  16  chr16_41284058     AAsi    G    A        0      0        2 
  16  chr16_41284058     AKia    G    A        0      0        2 
  16  chr16_41284058     AOna    G    A        0      0        2 
  16  chr16_41284058     ASom    G    A        0      0        2 
  16  chr16_41284058     HCab    G    A        1      2        2 
  16  chr16_41284058     HPrz    G    A        1      2        2 
  16  chr16_41284058     ZBoe    G    A        0      0        2 
  16  chr16_41284058     ZGre    G    A        0      0        2 
  16  chr16_41284058     ZHar    G    A        0      0        2 
  16  chr16_41284058   Sample    G    A        0      0        2 
  16  chr16_41288281     AAsi    T    C        0      0        2 
  16  chr16_41288281     AKia    T    C        0      0        2 
  16  chr16_41288281     AOna    T    C        0      0        2 
  16  chr16_41288281     ASom    T    C        0      0        2 
  16  chr16_41288281     HCab    T    C        0      0        2 
  16  chr16_41288281     HPrz    T    C        0      0        2 
  16  chr16_41288281     ZBoe    T    C      0.5      1        2 
  16  chr16_41288281     ZGre    T    C        0      0        2 
  16  chr16_41288281     ZHar    T    C        0      0        2 
  16  chr16_41288281   Sample    T    C        0      0        2 
  16  chr16_41292036     AAsi    A    T        0      0        2 
  16  chr16_41292036     AKia    A    T        0      0        2 
  16  chr16_41292036     AOna    A    T        0      0        2 
  16  chr16_41292036     ASom    A    T        0      0        2 
  16  chr16_41292036     HCab    A    T        0      0        2 
  16  chr16_41292036     HPrz    A    T        0      0        2 
  16  chr16_41292036     ZBoe    A    T        0      0        2 
  16  chr16_41292036     ZGre    A    T        0      0        2 
  16  chr16_41292036     ZHar    A    T        1      2        2 
  16  chr16_41292036   Sample    A    T        0      0        2 
  16  chr16_41292438     AAsi    T    G        0      0        2 
  16  chr16_41292438     AKia    T    G        1      2        2 
  16  chr16_41292438     AOna    T    G        0      0        2 
  16  chr16_41292438     ASom    T    G        0      0        2 
  16  chr16_41292438     HCab    T    G        0      0        2 
  16  chr16_41292438     HPrz    T    G        0      0        2 
  16  chr16_41292438     ZBoe    T    G        0      0        2 
  16  chr16_41292438     ZGre    T    G        0      0        2 
  16  chr16_41292438     ZHar    T    G        0      0        2 
  16  chr16_41292438   Sample    T    G        0      0        2 
  16  chr16_41295998     AAsi    C    T        0      0        2 
  16  chr16_41295998     AKia    C    T        0      0        2 
  16  chr16_41295998     AOna    C    T        0      0        2 
  16  chr16_41295998     ASom    C    T        0      0        2 
  16  chr16_41295998     HCab    C    T        1      2        2 
  16  chr16_41295998     HPrz    C    T        1      2        2 
  16  chr16_41295998     ZBoe    C    T        0      0        2 
  16  chr16_41295998     ZGre    C    T        0      0        2 
  16  chr16_41295998     ZHar    C    T        0      0        2 
  16  chr16_41295998   Sample    C    T        0      0        2 
  16  chr16_41300736     AAsi    A    G        1      2        2 
  16  chr16_41300736     AKia    A    G        0      0        2 
  16  chr16_41300736     AOna    A    G        0      0        2 
  16  chr16_41300736     ASom    A    G        0      0        2 
  16  chr16_41300736     HCab    A    G        0      0        2 
  16  chr16_41300736     HPrz    A    G        0      0        2 
  16  chr16_41300736     ZBoe    A    G        0      0        2 
  16  chr16_41300736     ZGre    A    G        0      0        2 
  16  chr16_41300736     ZHar    A    G        0      0        2 
  16  chr16_41300736   Sample    A    G        0      0        2 
  16  chr16_41302559     AAsi    A    C        0      0        2 
  16  chr16_41302559     AKia    A    C        0      0        2 
  16  chr16_41302559     AOna    A    C        0      0        2 
  16  chr16_41302559     ASom    A    C        0      0        2 
  16  chr16_41302559     HCab    A    C      0.5      1        2 
  16  chr16_41302559     HPrz    A    C        0      0        2 
  16  chr16_41302559     ZBoe    A    C        0      0        2 
  16  chr16_41302559     ZGre    A    C        0      0        2 
  16  chr16_41302559     ZHar    A    C        0      0        2 
  16  chr16_41302559   Sample    A    C        0      0        2 
  16  chr16_41303415     AAsi    A    G        0      0        2 
  16  chr16_41303415     AKia    A    G        0      0        2 
  16  chr16_41303415     AOna    A    G        0      0        2 
  16  chr16_41303415     ASom    A    G        0      0        2 
  16  chr16_41303415     HCab    A    G        1      2        2 
  16  chr16_41303415     HPrz    A    G        1      2        2 
  16  chr16_41303415     ZBoe    A    G        0      0        2 
  16  chr16_41303415     ZGre    A    G        0      0        2 
  16  chr16_41303415     ZHar    A    G        0      0        2 
  16  chr16_41303415   Sample    A    G        0      0        2 
  16  chr16_41304579     AAsi    C    T        0      0        2 
  16  chr16_41304579     AKia    C    T        0      0        2 
  16  chr16_41304579     AOna    C    T        0      0        2 
  16  chr16_41304579     ASom    C    T      0.5      1        2 
  16  chr16_41304579     HCab    C    T        0      0        2 
  16  chr16_41304579     HPrz    C    T        0      0        2 
  16  chr16_41304579     ZBoe    C    T        0      0        2 
  16  chr16_41304579     ZGre    C    T        0      0        2 
  16  chr16_41304579     ZHar    C    T        0      0        2 
  16  chr16_41304579   Sample    C    T        0      0        2 
  16  chr16_41312753     AAsi    C    A        0      0        2 
  16  chr16_41312753     AKia    C    A        0      0        2 
  16  chr16_41312753     AOna    C    A        0      0        2 
  16  chr16_41312753     ASom    C    A        0      0        2 
  16  chr16_41312753     HCab    C    A        1      2        2 
  16  chr16_41312753     HPrz    C    A        1      2        2 
  16  chr16_41312753     ZBoe    C    A        0      0        2 
  16  chr16_41312753     ZGre    C    A        0      0        2 
  16  chr16_41312753     ZHar    C    A        0      0        2 
  16  chr16_41312753   Sample    C    A        0      0        2 
  16  chr16_41313319     AAsi    T    C        0      0        2 
  16  chr16_41313319     AKia    T    C        0      0        2 
  16  chr16_41313319     AOna    T    C      0.5      1        2 
  16  chr16_41313319     ASom    T    C        0      0        2 
  16  chr16_41313319     HCab    T    C        0      0        2 
  16  chr16_41313319     HPrz    T    C        0      0        2 
  16  chr16_41313319     ZBoe    T    C        0      0        2 
  16  chr16_41313319     ZGre    T    C        0      0        2 
  16  chr16_41313319     ZHar    T    C        0      0        2 
  16  chr16_41313319   Sample    T    C        0      0        2 
  16  chr16_41314821     AAsi    A    G        0      0        2 
  16  chr16_41314821     AKia    A    G        0      0        2 
  16  chr16_41314821     AOna    A    G        0      0        2 
  16  chr16_41314821     ASom    A    G        0      0        2 
  16  chr16_41314821     HCab    A    G      0.5      1        2 
  16  chr16_41314821     HPrz    A    G        0      0        2 
  16  chr16_41314821     ZBoe    A    G        0      0        2 
  16  chr16_41314821     ZGre    A    G        0      0        2 
  16  chr16_41314821     ZHar    A    G        0      0        2 
  16  chr16_41314821   Sample    A    G        0      0        2 
  16  chr16_41315102     AAsi    G    A        0      0        2 
  16  chr16_41315102     AKia    G    A        0      0        2 
  16  chr16_41315102     AOna    G    A        0      0        2 
  16  chr16_41315102     ASom    G    A        0      0        2 
  16  chr16_41315102     HCab    G    A        0      0        2 
  16  chr16_41315102     HPrz    G    A        0      0        2 
  16  chr16_41315102     ZBoe    G    A        0      0        2 
  16  chr16_41315102     ZGre    G    A        0      0        2 
  16  chr16_41315102     ZHar    G    A        1      2        2 
  16  chr16_41315102   Sample    G    A        0      0        2 
  16  chr16_41317267     AAsi    A    G        0      0        2 
  16  chr16_41317267     AKia    A    G        0      0        2 
  16  chr16_41317267     AOna    A    G        0      0        2 
  16  chr16_41317267     ASom    A    G        0      0        2 
  16  chr16_41317267     HCab    A    G        0      0        2 
  16  chr16_41317267     HPrz    A    G        0      0        2 
  16  chr16_41317267     ZBoe    A    G      0.5      1        2 
  16  chr16_41317267     ZGre    A    G        0      0        2 
  16  chr16_41317267     ZHar    A    G        0      0        2 
  16  chr16_41317267   Sample    A    G        0      0        2 
  16  chr16_41318753     AAsi    T    A        1      2        2 
  16  chr16_41318753     AKia    T    A        0      0        2 
  16  chr16_41318753     AOna    T    A        0      0        2 
  16  chr16_41318753     ASom    T    A        0      0        2 
  16  chr16_41318753     HCab    T    A        0      0        2 
  16  chr16_41318753     HPrz    T    A        0      0        2 
  16  chr16_41318753     ZBoe    T    A        0      0        2 
  16  chr16_41318753     ZGre    T    A        0      0        2 
  16  chr16_41318753     ZHar    T    A        0      0        2 
  16  chr16_41318753   Sample    T    A        0      0        2 
  16  chr16_41319858     AAsi    G    A        0      0        2 
  16  chr16_41319858     AKia    G    A      0.5      1        2 
  16  chr16_41319858     AOna    G    A        0      0        2 
  16  chr16_41319858     ASom    G    A        0      0        2 
  16  chr16_41319858     HCab    G    A        0      0        2 
  16  chr16_41319858     HPrz    G    A        0      0        2 
  16  chr16_41319858     ZBoe    G    A        0      0        2 
  16  chr16_41319858     ZGre    G    A        0      0        2 
  16  chr16_41319858     ZHar    G    A        0      0        2 
  16  chr16_41319858   Sample    G    A        0      0        2 
  16  chr16_41322593     AAsi    G    A        0      0        2 
  16  chr16_41322593     AKia    G    A        0      0        2 
  16  chr16_41322593     AOna    G    A        0      0        2 
  16  chr16_41322593     ASom    G    A        0      0        2 
  16  chr16_41322593     HCab    G    A        0      0        2 
  16  chr16_41322593     HPrz    G    A        0      0        2 
  16  chr16_41322593     ZBoe    G    A        0      0        2 
  16  chr16_41322593     ZGre    G    A      0.5      1        2 
  16  chr16_41322593     ZHar    G    A        0      0        2 
  16  chr16_41322593   Sample    G    A        0      0        2 
  16  chr16_41323273     AAsi    T    A        0      0        2 
  16  chr16_41323273     AKia    T    A        1      2        2 
  16  chr16_41323273     AOna    T    A        0      0        2 
  16  chr16_41323273     ASom    T    A        0      0        2 
  16  chr16_41323273     HCab    T    A        0      0        2 
  16  chr16_41323273     HPrz    T    A        0      0        2 
  16  chr16_41323273     ZBoe    T    A        0      0        2 
  16  chr16_41323273     ZGre    T    A        0      0        2 
  16  chr16_41323273     ZHar    T    A        0      0        2 
  16  chr16_41323273   Sample    T    A        0      0        2 
  16  chr16_41326455     AAsi    T    C        0      0        2 
  16  chr16_41326455     AKia    T    C        0      0        2 
  16  chr16_41326455     AOna    T    C        0      0        2 
  16  chr16_41326455     ASom    T    C        0      0        2 
  16  chr16_41326455     HCab    T    C        0      0        2 
  16  chr16_41326455     HPrz    T    C        0      0        2 
  16  chr16_41326455     ZBoe    T    C      0.5      1        2 
  16  chr16_41326455     ZGre    T    C        0      0        2 
  16  chr16_41326455     ZHar    T    C        0      0        2 
  16  chr16_41326455   Sample    T    C        0      0        2 
  16  chr16_41326920     AAsi    A    G        0      0        2 
  16  chr16_41326920     AKia    A    G        0      0        2 
  16  chr16_41326920     AOna    A    G        0      0        2 
  16  chr16_41326920     ASom    A    G        0      0        2 
  16  chr16_41326920     HCab    A    G        0      0        2 
  16  chr16_41326920     HPrz    A    G        0      0        2 
  16  chr16_41326920     ZBoe    A    G      0.5      1        2 
  16  chr16_41326920     ZGre    A    G        0      0        2 
  16  chr16_41326920     ZHar    A    G        0      0        2 
  16  chr16_41326920   Sample    A    G        0      0        2 
  16  chr16_41327279     AAsi    C    T        0      0        2 
  16  chr16_41327279     AKia    C    T        0      0        2 
  16  chr16_41327279     AOna    C    T        0      0        2 
  16  chr16_41327279     ASom    C    T        0      0        2 
  16  chr16_41327279     HCab    C    T        0      0        2 
  16  chr16_41327279     HPrz    C    T        0      0        2 
  16  chr16_41327279     ZBoe    C    T        0      0        2 
  16  chr16_41327279     ZGre    C    T      0.5      1        2 
  16  chr16_41327279     ZHar    C    T        0      0        2 
  16  chr16_41327279   Sample    C    T        0      0        2 
  16  chr16_41327396     AAsi    C    T      0.5      1        2 
  16  chr16_41327396     AKia    C    T        0      0        2 
  16  chr16_41327396     AOna    C    T        0      0        2 
  16  chr16_41327396     ASom    C    T        0      0        2 
  16  chr16_41327396     HCab    C    T        0      0        2 
  16  chr16_41327396     HPrz    C    T        0      0        2 
  16  chr16_41327396     ZBoe    C    T        0      0        2 
  16  chr16_41327396     ZGre    C    T        0      0        2 
  16  chr16_41327396     ZHar    C    T        0      0        2 
  16  chr16_41327396   Sample    C    T        0      0        2 
  16  chr16_41334235     AAsi    C    G        1      2        2 
  16  chr16_41334235     AKia    C    G        0      0        2 
  16  chr16_41334235     AOna    C    G        0      0        2 
  16  chr16_41334235     ASom    C    G        0      0        2 
  16  chr16_41334235     HCab    C    G        0      0        2 
  16  chr16_41334235     HPrz    C    G        0      0        2 
  16  chr16_41334235     ZBoe    C    G        0      0        2 
  16  chr16_41334235     ZGre    C    G        0      0        2 
  16  chr16_41334235     ZHar    C    G        0      0        2 
  16  chr16_41334235   Sample    C    G        0      0        2 
  16  chr16_41339371     AAsi    C    G        0      0        2 
  16  chr16_41339371     AKia    C    G        0      0        2 
  16  chr16_41339371     AOna    C    G      0.5      1        2 
  16  chr16_41339371     ASom    C    G        0      0        2 
  16  chr16_41339371     HCab    C    G        0      0        2 
  16  chr16_41339371     HPrz    C    G        0      0        2 
  16  chr16_41339371     ZBoe    C    G        1      2        2 
  16  chr16_41339371     ZGre    C    G        1      2        2 
  16  chr16_41339371     ZHar    C    G        1      2        2 
  16  chr16_41339371   Sample    C    G        0      0        2 
  16  chr16_41341253     AAsi    A    T        0      0        2 
  16  chr16_41341253     AKia    A    T        0      0        2 
  16  chr16_41341253     AOna    A    T        0      0        2 
  16  chr16_41341253     ASom    A    T        0      0        2 
  16  chr16_41341253     HCab    A    T        1      2        2 
  16  chr16_41341253     HPrz    A    T        1      2        2 
  16  chr16_41341253     ZBoe    A    T        0      0        2 
  16  chr16_41341253     ZGre    A    T        0      0        2 
  16  chr16_41341253     ZHar    A    T        0      0        2 
  16  chr16_41341253   Sample    A    T        0      0        2 
  16  chr16_41341651     AAsi    T    C        0      0        2 
  16  chr16_41341651     AKia    T    C        0      0        2 
  16  chr16_41341651     AOna    T    C        0      0        2 
  16  chr16_41341651     ASom    T    C        0      0        2 
  16  chr16_41341651     HCab    T    C        0      0        2 
  16  chr16_41341651     HPrz    T    C        0      0        2 
  16  chr16_41341651     ZBoe    T    C      0.5      1        2 
  16  chr16_41341651     ZGre    T    C        0      0        2 
  16  chr16_41341651     ZHar    T    C        0      0        2 
  16  chr16_41341651   Sample    T    C        0      0        2 
  16  chr16_41345578     AAsi    T    C        0      0        2 
  16  chr16_41345578     AKia    T    C        0      0        2 
  16  chr16_41345578     AOna    T    C        0      0        2 
  16  chr16_41345578     ASom    T    C        0      0        2 
  16  chr16_41345578     HCab    T    C        1      2        2 
  16  chr16_41345578     HPrz    T    C        1      2        2 
  16  chr16_41345578     ZBoe    T    C        0      0        2 
  16  chr16_41345578     ZGre    T    C        0      0        2 
  16  chr16_41345578     ZHar    T    C        0      0        2 
  16  chr16_41345578   Sample    T    C        0      0        2 
  16  chr16_41347466     AAsi    A    G        0      0        2 
  16  chr16_41347466     AKia    A    G        0      0        2 
  16  chr16_41347466     AOna    A    G        0      0        2 
  16  chr16_41347466     ASom    A    G        0      0        2 
  16  chr16_41347466     HCab    A    G        1      2        2 
  16  chr16_41347466     HPrz    A    G        1      2        2 
  16  chr16_41347466     ZBoe    A    G        0      0        2 
  16  chr16_41347466     ZGre    A    G        0      0        2 
  16  chr16_41347466     ZHar    A    G        0      0        2 
  16  chr16_41347466   Sample    A    G        0      0        2 
  16  chr16_41352594     AAsi    G    A        0      0        2 
  16  chr16_41352594     AKia    G    A        0      0        2 
  16  chr16_41352594     AOna    G    A        0      0        2 
  16  chr16_41352594     ASom    G    A        0      0        2 
  16  chr16_41352594     HCab    G    A      0.5      1        2 
  16  chr16_41352594     HPrz    G    A        0      0        2 
  16  chr16_41352594     ZBoe    G    A        0      0        2 
  16  chr16_41352594     ZGre    G    A        0      0        2 
  16  chr16_41352594     ZHar    G    A        0      0        2 
  16  chr16_41352594   Sample    G    A        0      0        2 
  16  chr16_41354328     AAsi    G    A        0      0        2 
  16  chr16_41354328     AKia    G    A        0      0        2 
  16  chr16_41354328     AOna    G    A        0      0        2 
  16  chr16_41354328     ASom    G    A        0      0        2 
  16  chr16_41354328     HCab    G    A        1      2        2 
  16  chr16_41354328     HPrz    G    A        1      2        2 
  16  chr16_41354328     ZBoe    G    A        0      0        2 
  16  chr16_41354328     ZGre    G    A        0      0        2 
  16  chr16_41354328     ZHar    G    A        0      0        2 
  16  chr16_41354328   Sample    G    A        0      0        2 
  16  chr16_41358047     AAsi    G    A        0      0        2 
  16  chr16_41358047     AKia    G    A        0      0        2 
  16  chr16_41358047     AOna    G    A        0      0        2 
  16  chr16_41358047     ASom    G    A        1      2        2 
  16  chr16_41358047     HCab    G    A        0      0        2 
  16  chr16_41358047     HPrz    G    A        0      0        2 
  16  chr16_41358047     ZBoe    G    A        0      0        2 
  16  chr16_41358047     ZGre    G    A        0      0        2 
  16  chr16_41358047     ZHar    G    A        0      0        2 
  16  chr16_41358047   Sample    G    A        0      0        2 
  16  chr16_41362970     AAsi    A    T        0      0        2 
  16  chr16_41362970     AKia    A    T        0      0        2 
  16  chr16_41362970     AOna    A    T        0      0        2 
  16  chr16_41362970     ASom    A    T        0      0        2 
  16  chr16_41362970     HCab    A    T        0      0        2 
  16  chr16_41362970     HPrz    A    T        0      0        2 
  16  chr16_41362970     ZBoe    A    T        0      0        2 
  16  chr16_41362970     ZGre    A    T        0      0        2 
  16  chr16_41362970     ZHar    A    T      0.5      1        2 
  16  chr16_41362970   Sample    A    T        0      0        2 
  16  chr16_41393682     AAsi    A    G        0      0        2 
  16  chr16_41393682     AKia    A    G        0      0        2 
  16  chr16_41393682     AOna    A    G        0      0        2 
  16  chr16_41393682     ASom    A    G        0      0        2 
  16  chr16_41393682     HCab    A    G      0.5      1        2 
  16  chr16_41393682     HPrz    A    G      0.5      1        2 
  16  chr16_41393682     ZBoe    A    G        0      0        2 
  16  chr16_41393682     ZGre    A    G        0      0        2 
  16  chr16_41393682     ZHar    A    G        0      0        2 
  16  chr16_41393682   Sample    A    G        0      0        2 
  16  chr16_41394054     AAsi    T    C        0      0        2 
  16  chr16_41394054     AKia    T    C        0      0        2 
  16  chr16_41394054     AOna    T    C        1      2        2 
  16  chr16_41394054     ASom    T    C        0      0        2 
  16  chr16_41394054     HCab    T    C        0      0        2 
  16  chr16_41394054     HPrz    T    C        0      0        2 
  16  chr16_41394054     ZBoe    T    C        0      0        2 
  16  chr16_41394054     ZGre    T    C        0      0        2 
  16  chr16_41394054     ZHar    T    C        0      0        2 
  16  chr16_41394054   Sample    T    C        0      0        2 
  16  chr16_41400182     AAsi    A    G        0      0        2 
  16  chr16_41400182     AKia    A    G        0      0        2 
  16  chr16_41400182     AOna    A    G        0      0        2 
  16  chr16_41400182     ASom    A    G        0      0        2 
  16  chr16_41400182     HCab    A    G        0      0        2 
  16  chr16_41400182     HPrz    A    G        0      0        2 
  16  chr16_41400182     ZBoe    A    G        0      0        2 
  16  chr16_41400182     ZGre    A    G        0      0        2 
  16  chr16_41400182     ZHar    A    G        1      2        2 
  16  chr16_41400182   Sample    A    G        0      0        2 
  16  chr16_41401415     AAsi    A    G        0      0        2 
  16  chr16_41401415     AKia    A    G        0      0        2 
  16  chr16_41401415     AOna    A    G        0      0        2 
  16  chr16_41401415     ASom    A    G        0      0        2 
  16  chr16_41401415     HCab    A    G        0      0        2 
  16  chr16_41401415     HPrz    A    G        0      0        2 
  16  chr16_41401415     ZBoe    A    G        1      2        2 
  16  chr16_41401415     ZGre    A    G        0      0        2 
  16  chr16_41401415     ZHar    A    G        0      0        2 
  16  chr16_41401415   Sample    A    G        0      0        2 
  16  chr16_41402223     AAsi    G    T        0      0        2 
  16  chr16_41402223     AKia    G    T        0      0        2 
  16  chr16_41402223     AOna    G    T        0      0        2 
  16  chr16_41402223     ASom    G    T        0      0        2 
  16  chr16_41402223     HCab    G    T        0      0        2 
  16  chr16_41402223     HPrz    G    T        0      0        2 
  16  chr16_41402223     ZBoe    G    T      0.5      1        2 
  16  chr16_41402223     ZGre    G    T        0      0        2 
  16  chr16_41402223     ZHar    G    T        0      0        2 
  16  chr16_41402223   Sample    G    T        0      0        2 
  16  chr16_41414161     AAsi    C    T        0      0        2 
  16  chr16_41414161     AKia    C    T        1      2        2 
  16  chr16_41414161     AOna    C    T        0      0        2 
  16  chr16_41414161     ASom    C    T        0      0        2 
  16  chr16_41414161     HCab    C    T        0      0        2 
  16  chr16_41414161     HPrz    C    T        0      0        2 
  16  chr16_41414161     ZBoe    C    T        0      0        2 
  16  chr16_41414161     ZGre    C    T        0      0        2 
  16  chr16_41414161     ZHar    C    T        0      0        2 
  16  chr16_41414161   Sample    C    T        0      0        2 
  16  chr16_41416577     AAsi    A    G        0      0        2 
  16  chr16_41416577     AKia    A    G        0      0        2 
  16  chr16_41416577     AOna    A    G        0      0        2 
  16  chr16_41416577     ASom    A    G        0      0        2 
  16  chr16_41416577     HCab    A    G        0      0        2 
  16  chr16_41416577     HPrz    A    G        0      0        2 
  16  chr16_41416577     ZBoe    A    G        0      0        2 
  16  chr16_41416577     ZGre    A    G        0      0        2 
  16  chr16_41416577     ZHar    A    G      0.5      1        2 
  16  chr16_41416577   Sample    A    G        0      0        2 
  16  chr16_41417794     AAsi    A    C        0      0        2 
  16  chr16_41417794     AKia    A    C        0      0        2 
  16  chr16_41417794     AOna    A    C        0      0        2 
  16  chr16_41417794     ASom    A    C        0      0        2 
  16  chr16_41417794     HCab    A    C        0      0        2 
  16  chr16_41417794     HPrz    A    C        0      0        2 
  16  chr16_41417794     ZBoe    A    C        0      0        2 
  16  chr16_41417794     ZGre    A    C        0      0        2 
  16  chr16_41417794     ZHar    A    C        1      2        2 
  16  chr16_41417794   Sample    A    C        0      0        2 
  16  chr16_41418600     AAsi    G    A        0      0        2 
  16  chr16_41418600     AKia    G    A        0      0        2 
  16  chr16_41418600     AOna    G    A        0      0        2 
  16  chr16_41418600     ASom    G    A        0      0        2 
  16  chr16_41418600     HCab    G    A        0      0        2 
  16  chr16_41418600     HPrz    G    A        0      0        2 
  16  chr16_41418600     ZBoe    G    A        0      0        2 
  16  chr16_41418600     ZGre    G    A        0      0        2 
  16  chr16_41418600     ZHar    G    A      0.5      1        2 
  16  chr16_41418600   Sample    G    A        0      0        2 
  16  chr16_41420718     AAsi    T    C        0      0        2 
  16  chr16_41420718     AKia    T    C        0      0        2 
  16  chr16_41420718     AOna    T    C        0      0        2 
  16  chr16_41420718     ASom    T    C      0.5      1        2 
  16  chr16_41420718     HCab    T    C        0      0        2 
  16  chr16_41420718     HPrz    T    C        0      0        2 
  16  chr16_41420718     ZBoe    T    C        0      0        2 
  16  chr16_41420718     ZGre    T    C        0      0        2 
  16  chr16_41420718     ZHar    T    C        0      0        2 
  16  chr16_41420718   Sample    T    C        0      0        2 
  16  chr16_41424041     AAsi    C    A        0      0        2 
  16  chr16_41424041     AKia    C    A        0      0        2 
  16  chr16_41424041     AOna    C    A      0.5      1        2 
  16  chr16_41424041     ASom    C    A        0      0        2 
  16  chr16_41424041     HCab    C    A        1      2        2 
  16  chr16_41424041     HPrz    C    A        1      2        2 
  16  chr16_41424041     ZBoe    C    A        0      0        2 
  16  chr16_41424041     ZGre    C    A        0      0        2 
  16  chr16_41424041     ZHar    C    A        0      0        2 
  16  chr16_41424041   Sample    C    A        0      0        2 
  16  chr16_41428906     AAsi    C    T        0      0        2 
  16  chr16_41428906     AKia    C    T        0      0        2 
  16  chr16_41428906     AOna    C    T        0      0        2 
  16  chr16_41428906     ASom    C    T        0      0        2 
  16  chr16_41428906     HCab    C    T        0      0        2 
  16  chr16_41428906     HPrz    C    T        0      0        2 
  16  chr16_41428906     ZBoe    C    T        0      0        2 
  16  chr16_41428906     ZGre    C    T      0.5      1        2 
  16  chr16_41428906     ZHar    C    T        0      0        2 
  16  chr16_41428906   Sample    C    T        0      0        2 
  16  chr16_41429815     AAsi    C    T        0      0        2 
  16  chr16_41429815     AKia    C    T        0      0        2 
  16  chr16_41429815     AOna    C    T        1      2        2 
  16  chr16_41429815     ASom    C    T        0      0        2 
  16  chr16_41429815     HCab    C    T        0      0        2 
  16  chr16_41429815     HPrz    C    T        0      0        2 
  16  chr16_41429815     ZBoe    C    T        0      0        2 
  16  chr16_41429815     ZGre    C    T        0      0        2 
  16  chr16_41429815     ZHar    C    T        0      0        2 
  16  chr16_41429815   Sample    C    T        0      0        2 
  16  chr16_41433333     AAsi    G    A        0      0        2 
  16  chr16_41433333     AKia    G    A        1      2        2 
  16  chr16_41433333     AOna    G    A        1      2        2 
  16  chr16_41433333     ASom    G    A        0      0        2 
  16  chr16_41433333     HCab    G    A        0      0        2 
  16  chr16_41433333     HPrz    G    A        0      0        2 
  16  chr16_41433333     ZBoe    G    A        0      0        2 
  16  chr16_41433333     ZGre    G    A        0      0        2 
  16  chr16_41433333     ZHar    G    A        0      0        2 
  16  chr16_41433333   Sample    G    A        0      0        2 
  16  chr16_41434214     AAsi    A    G        0      0        2 
  16  chr16_41434214     AKia    A    G        0      0        2 
  16  chr16_41434214     AOna    A    G        0      0        2 
  16  chr16_41434214     ASom    A    G        0      0        2 
  16  chr16_41434214     HCab    A    G        0      0        2 
  16  chr16_41434214     HPrz    A    G        0      0        2 
  16  chr16_41434214     ZBoe    A    G        0      0        2 
  16  chr16_41434214     ZGre    A    G      0.5      1        2 
  16  chr16_41434214     ZHar    A    G        0      0        2 
  16  chr16_41434214   Sample    A    G        0      0        2 
  16  chr16_41440073     AAsi    C    T        0      0        2 
  16  chr16_41440073     AKia    C    T        0      0        2 
  16  chr16_41440073     AOna    C    T        0      0        2 
  16  chr16_41440073     ASom    C    T        0      0        2 
  16  chr16_41440073     HCab    C    T        0      0        2 
  16  chr16_41440073     HPrz    C    T        0      0        2 
  16  chr16_41440073     ZBoe    C    T        1      2        2 
  16  chr16_41440073     ZGre    C    T        0      0        2 
  16  chr16_41440073     ZHar    C    T        0      0        2 
  16  chr16_41440073   Sample    C    T        0      0        2 
  16  chr16_41440805     AAsi    G    A        0      0        2 
  16  chr16_41440805     AKia    G    A        0      0        2 
  16  chr16_41440805     AOna    G    A        0      0        2 
  16  chr16_41440805     ASom    G    A        0      0        2 
  16  chr16_41440805     HCab    G    A      0.5      1        2 
  16  chr16_41440805     HPrz    G    A        0      0        2 
  16  chr16_41440805     ZBoe    G    A        0      0        2 
  16  chr16_41440805     ZGre    G    A        0      0        2 
  16  chr16_41440805     ZHar    G    A        0      0        2 
  16  chr16_41440805   Sample    G    A        0      0        2 
  16  chr16_41454073     AAsi    C    A        0      0        2 
  16  chr16_41454073     AKia    C    A        0      0        2 
  16  chr16_41454073     AOna    C    A        1      2        2 
  16  chr16_41454073     ASom    C    A        0      0        2 
  16  chr16_41454073     HCab    C    A        0      0        2 
  16  chr16_41454073     HPrz    C    A        0      0        2 
  16  chr16_41454073     ZBoe    C    A        0      0        2 
  16  chr16_41454073     ZGre    C    A        0      0        2 
  16  chr16_41454073     ZHar    C    A        0      0        2 
  16  chr16_41454073   Sample    C    A        0      0        2 
  16  chr16_41454548     AAsi    T    C        0      0        2 
  16  chr16_41454548     AKia    T    C        0      0        2 
  16  chr16_41454548     AOna    T    C        0      0        2 
  16  chr16_41454548     ASom    T    C        0      0        2 
  16  chr16_41454548     HCab    T    C        0      0        2 
  16  chr16_41454548     HPrz    T    C      0.5      1        2 
  16  chr16_41454548     ZBoe    T    C        0      0        2 
  16  chr16_41454548     ZGre    T    C        0      0        2 
  16  chr16_41454548     ZHar    T    C        0      0        2 
  16  chr16_41454548   Sample    T    C        0      0        2 
  16  chr16_41455235     AAsi    C    G        0      0        2 
  16  chr16_41455235     AKia    C    G        0      0        2 
  16  chr16_41455235     AOna    C    G        0      0        2 
  16  chr16_41455235     ASom    C    G        0      0        2 
  16  chr16_41455235     HCab    C    G        1      2        2 
  16  chr16_41455235     HPrz    C    G        0      0        2 
  16  chr16_41455235     ZBoe    C    G        0      0        2 
  16  chr16_41455235     ZGre    C    G        0      0        2 
  16  chr16_41455235     ZHar    C    G        0      0        2 
  16  chr16_41455235   Sample    C    G        0      0        2 
  16  chr16_41461262     AAsi    T    A        0      0        2 
  16  chr16_41461262     AKia    T    A        0      0        2 
  16  chr16_41461262     AOna    T    A        0      0        2 
  16  chr16_41461262     ASom    T    A        0      0        2 
  16  chr16_41461262     HCab    T    A        0      0        2 
  16  chr16_41461262     HPrz    T    A        0      0        2 
  16  chr16_41461262     ZBoe    T    A        1      2        2 
  16  chr16_41461262     ZGre    T    A        0      0        2 
  16  chr16_41461262     ZHar    T    A        0      0        2 
  16  chr16_41461262   Sample    T    A        0      0        2 
  16  chr16_41465206     AAsi    A    G        0      0        2 
  16  chr16_41465206     AKia    A    G        0      0        2 
  16  chr16_41465206     AOna    A    G        0      0        2 
  16  chr16_41465206     ASom    A    G        0      0        2 
  16  chr16_41465206     HCab    A    G        0      0        2 
  16  chr16_41465206     HPrz    A    G      0.5      1        2 
  16  chr16_41465206     ZBoe    A    G        0      0        2 
  16  chr16_41465206     ZGre    A    G        0      0        2 
  16  chr16_41465206     ZHar    A    G        0      0        2 
  16  chr16_41465206   Sample    A    G        0      0        2 
  16  chr16_41470010     AAsi    T    G        0      0        2 
  16  chr16_41470010     AKia    T    G        0      0        2 
  16  chr16_41470010     AOna    T    G        1      2        2 
  16  chr16_41470010     ASom    T    G        0      0        2 
  16  chr16_41470010     HCab    T    G        0      0        2 
  16  chr16_41470010     HPrz    T    G        0      0        2 
  16  chr16_41470010     ZBoe    T    G        0      0        2 
  16  chr16_41470010     ZGre    T    G        0      0        2 
  16  chr16_41470010     ZHar    T    G        0      0        2 
  16  chr16_41470010   Sample    T    G        0      0        2 
  16  chr16_41481587     AAsi    C    T        0      0        2 
  16  chr16_41481587     AKia    C    T        0      0        2 
  16  chr16_41481587     AOna    C    T        0      0        2 
  16  chr16_41481587     ASom    C    T        0      0        2 
  16  chr16_41481587     HCab    C    T        0      0        2 
  16  chr16_41481587     HPrz    C    T      0.5      1        2 
  16  chr16_41481587     ZBoe    C    T        0      0        2 
  16  chr16_41481587     ZGre    C    T        0      0        2 
  16  chr16_41481587     ZHar    C    T        0      0        2 
  16  chr16_41481587   Sample    C    T        0      0        2 
  16  chr16_41481763     AAsi    T    G        0      0        2 
  16  chr16_41481763     AKia    T    G        0      0        2 
  16  chr16_41481763     AOna    T    G        0      0        2 
  16  chr16_41481763     ASom    T    G        0      0        2 
  16  chr16_41481763     HCab    T    G        0      0        2 
  16  chr16_41481763     HPrz    T    G      0.5      1        2 
  16  chr16_41481763     ZBoe    T    G        0      0        2 
  16  chr16_41481763     ZGre    T    G        0      0        2 
  16  chr16_41481763     ZHar    T    G        0      0        2 
  16  chr16_41481763   Sample    T    G        0      0        2 
  16  chr16_41483374     AAsi    G    A        0      0        2 
  16  chr16_41483374     AKia    G    A        1      2        2 
  16  chr16_41483374     AOna    G    A        0      0        2 
  16  chr16_41483374     ASom    G    A        0      0        2 
  16  chr16_41483374     HCab    G    A        0      0        2 
  16  chr16_41483374     HPrz    G    A        0      0        2 
  16  chr16_41483374     ZBoe    G    A        0      0        2 
  16  chr16_41483374     ZGre    G    A        0      0        2 
  16  chr16_41483374     ZHar    G    A        0      0        2 
  16  chr16_41483374   Sample    G    A        0      0        2 
  16  chr16_41484475     AAsi    T    C        1      2        2 
  16  chr16_41484475     AKia    T    C        0      0        2 
  16  chr16_41484475     AOna    T    C        0      0        2 
  16  chr16_41484475     ASom    T    C        1      2        2 
  16  chr16_41484475     HCab    T    C        0      0        2 
  16  chr16_41484475     HPrz    T    C        0      0        2 
  16  chr16_41484475     ZBoe    T    C        0      0        2 
  16  chr16_41484475     ZGre    T    C        0      0        2 
  16  chr16_41484475     ZHar    T    C        0      0        2 
  16  chr16_41484475   Sample    T    C        1      2        2 
  16  chr16_41487199     AAsi    T    C        0      0        2 
  16  chr16_41487199     AKia    T    C        0      0        2 
  16  chr16_41487199     AOna    T    C        0      0        2 
  16  chr16_41487199     ASom    T    C        0      0        2 
  16  chr16_41487199     HCab    T    C        1      2        2 
  16  chr16_41487199     HPrz    T    C        1      2        2 
  16  chr16_41487199     ZBoe    T    C        0      0        2 
  16  chr16_41487199     ZGre    T    C        0      0        2 
  16  chr16_41487199     ZHar    T    C        0      0        2 
  16  chr16_41487199   Sample    T    C        0      0        2 
  16  chr16_41491692     AAsi    A    C        0      0        2 
  16  chr16_41491692     AKia    A    C        0      0        2 
  16  chr16_41491692     AOna    A    C        0      0        2 
  16  chr16_41491692     ASom    A    C        0      0        2 
  16  chr16_41491692     HCab    A    C        0      0        2 
  16  chr16_41491692     HPrz    A    C        0      0        2 
  16  chr16_41491692     ZBoe    A    C        0      0        2 
  16  chr16_41491692     ZGre    A    C        0      0        2 
  16  chr16_41491692     ZHar    A    C        1      2        2 
  16  chr16_41491692   Sample    A    C        0      0        2 
  16  chr16_41496521     AAsi    A    G        0      0        2 
  16  chr16_41496521     AKia    A    G        0      0        2 
  16  chr16_41496521     AOna    A    G        0      0        2 
  16  chr16_41496521     ASom    A    G        0      0        2 
  16  chr16_41496521     HCab    A    G        0      0        2 
  16  chr16_41496521     HPrz    A    G        0      0        2 
  16  chr16_41496521     ZBoe    A    G      0.5      1        2 
  16  chr16_41496521     ZGre    A    G        1      2        2 
  16  chr16_41496521     ZHar    A    G        0      0        2 
  16  chr16_41496521   Sample    A    G        0      0        2 
  16  chr16_41498831     AAsi    T    C        0      0        2 
  16  chr16_41498831     AKia    T    C        0      0        2 
  16  chr16_41498831     AOna    T    C        0      0        2 
  16  chr16_41498831     ASom    T    C        0      0        2 
  16  chr16_41498831     HCab    T    C        1      2        2 
  16  chr16_41498831     HPrz    T    C        1      2        2 
  16  chr16_41498831     ZBoe    T    C        0      0        2 
  16  chr16_41498831     ZGre    T    C        0      0        2 
  16  chr16_41498831     ZHar    T    C        0      0        2 
  16  chr16_41498831   Sample    T    C        0      0        2 
  16  chr16_41502698     AAsi    G    T        0      0        2 
  16  chr16_41502698     AKia    G    T        0      0        2 
  16  chr16_41502698     AOna    G    T        0      0        2 
  16  chr16_41502698     ASom    G    T        0      0        2 
  16  chr16_41502698     HCab    G    T        0      0        2 
  16  chr16_41502698     HPrz    G    T      0.5      1        2 
  16  chr16_41502698     ZBoe    G    T        0      0        2 
  16  chr16_41502698     ZGre    G    T        0      0        2 
  16  chr16_41502698     ZHar    G    T        0      0        2 
  16  chr16_41502698   Sample    G    T        0      0        2 
  16  chr16_41506154     AAsi    T    C        0      0        2 
  16  chr16_41506154     AKia    T    C        0      0        2 
  16  chr16_41506154     AOna    T    C        0      0        2 
  16  chr16_41506154     ASom    T    C        0      0        2 
  16  chr16_41506154     HCab    T    C      0.5      1        2 
  16  chr16_41506154     HPrz    T    C        0      0        2 
  16  chr16_41506154     ZBoe    T    C        0      0        2 
  16  chr16_41506154     ZGre    T    C        0      0        2 
  16  chr16_41506154     ZHar    T    C        0      0        2 
  16  chr16_41506154   Sample    T    C        0      0        2 
  16  chr16_41506557     AAsi    T    C        0      0        2 
  16  chr16_41506557     AKia    T    C        0      0        2 
  16  chr16_41506557     AOna    T    C        0      0        2 
  16  chr16_41506557     ASom    T    C        0      0        2 
  16  chr16_41506557     HCab    T    C      0.5      1        2 
  16  chr16_41506557     HPrz    T    C        0      0        2 
  16  chr16_41506557     ZBoe    T    C        0      0        2 
  16  chr16_41506557     ZGre    T    C        0      0        2 
  16  chr16_41506557     ZHar    T    C        0      0        2 
  16  chr16_41506557   Sample    T    C        0      0        2 
  16  chr16_41506760     AAsi    T    G        0      0        2 
  16  chr16_41506760     AKia    T    G        0      0        2 
  16  chr16_41506760     AOna    T    G        0      0        2 
  16  chr16_41506760     ASom    T    G        0      0        2 
  16  chr16_41506760     HCab    T    G        0      0        2 
  16  chr16_41506760     HPrz    T    G        0      0        2 
  16  chr16_41506760     ZBoe    T    G        0      0        2 
  16  chr16_41506760     ZGre    T    G        1      2        2 
  16  chr16_41506760     ZHar    T    G        0      0        2 
  16  chr16_41506760   Sample    T    G        0      0        2 
  16  chr16_41507623     AAsi    A    G        0      0        2 
  16  chr16_41507623     AKia    A    G        0      0        2 
  16  chr16_41507623     AOna    A    G        0      0        2 
  16  chr16_41507623     ASom    A    G        0      0        2 
  16  chr16_41507623     HCab    A    G        0      0        2 
  16  chr16_41507623     HPrz    A    G        0      0        2 
  16  chr16_41507623     ZBoe    A    G        0      0        2 
  16  chr16_41507623     ZGre    A    G        1      2        2 
  16  chr16_41507623     ZHar    A    G        0      0        2 
  16  chr16_41507623   Sample    A    G        0      0        2 
  16  chr16_41514120     AAsi    C    G        0      0        2 
  16  chr16_41514120     AKia    C    G        0      0        2 
  16  chr16_41514120     AOna    C    G        0      0        2 
  16  chr16_41514120     ASom    C    G        0      0        2 
  16  chr16_41514120     HCab    C    G        1      2        2 
  16  chr16_41514120     HPrz    C    G        1      2        2 
  16  chr16_41514120     ZBoe    C    G        0      0        2 
  16  chr16_41514120     ZGre    C    G        0      0        2 
  16  chr16_41514120     ZHar    C    G        0      0        2 
  16  chr16_41514120   Sample    C    G        0      0        2 
  16  chr16_41514268     AAsi    G    A        0      0        2 
  16  chr16_41514268     AKia    G    A        0      0        2 
  16  chr16_41514268     AOna    G    A        0      0        2 
  16  chr16_41514268     ASom    G    A        0      0        2 
  16  chr16_41514268     HCab    G    A        0      0        2 
  16  chr16_41514268     HPrz    G    A        0      0        2 
  16  chr16_41514268     ZBoe    G    A        0      0        2 
  16  chr16_41514268     ZGre    G    A        0      0        2 
  16  chr16_41514268     ZHar    G    A        1      2        2 
  16  chr16_41514268   Sample    G    A        0      0        2 
  16  chr16_41517353     AAsi    T    C        0      0        2 
  16  chr16_41517353     AKia    T    C        0      0        2 
  16  chr16_41517353     AOna    T    C        0      0        2 
  16  chr16_41517353     ASom    T    C        0      0        2 
  16  chr16_41517353     HCab    T    C        0      0        2 
  16  chr16_41517353     HPrz    T    C        0      0        2 
  16  chr16_41517353     ZBoe    T    C      0.5      1        2 
  16  chr16_41517353     ZGre    T    C        0      0        2 
  16  chr16_41517353     ZHar    T    C        0      0        2 
  16  chr16_41517353   Sample    T    C        0      0        2 
  16  chr16_41520089     AAsi    A    T        1      2        2 
  16  chr16_41520089     AKia    A    T        0      0        2 
  16  chr16_41520089     AOna    A    T        0      0        2 
  16  chr16_41520089     ASom    A    T        1      2        2 
  16  chr16_41520089     HCab    A    T        0      0        2 
  16  chr16_41520089     HPrz    A    T        0      0        2 
  16  chr16_41520089     ZBoe    A    T        0      0        2 
  16  chr16_41520089     ZGre    A    T        0      0        2 
  16  chr16_41520089     ZHar    A    T        0      0        2 
  16  chr16_41520089   Sample    A    T        1      2        2 
  16  chr16_41521243     AAsi    A    G        0      0        2 
  16  chr16_41521243     AKia    A    G        0      0        2 
  16  chr16_41521243     AOna    A    G        0      0        2 
  16  chr16_41521243     ASom    A    G        0      0        2 
  16  chr16_41521243     HCab    A    G      0.5      1        2 
  16  chr16_41521243     HPrz    A    G        0      0        2 
  16  chr16_41521243     ZBoe    A    G        0      0        2 
  16  chr16_41521243     ZGre    A    G        0      0        2 
  16  chr16_41521243     ZHar    A    G        0      0        2 
  16  chr16_41521243   Sample    A    G        0      0        2 
  16  chr16_41523406     AAsi    G    C        1      2        2 
  16  chr16_41523406     AKia    G    C        0      0        2 
  16  chr16_41523406     AOna    G    C        0      0        2 
  16  chr16_41523406     ASom    G    C      0.5      1        2 
  16  chr16_41523406     HCab    G    C        0      0        2 
  16  chr16_41523406     HPrz    G    C        0      0        2 
  16  chr16_41523406     ZBoe    G    C        0      0        2 
  16  chr16_41523406     ZGre    G    C        0      0        2 
  16  chr16_41523406     ZHar    G    C        0      0        2 
  16  chr16_41523406   Sample    G    C        1      2        2 
  16  chr16_41527424     AAsi    T    G        0      0        2 
  16  chr16_41527424     AKia    T    G        0      0        2 
  16  chr16_41527424     AOna    T    G        0      0        2 
  16  chr16_41527424     ASom    T    G        0      0        2 
  16  chr16_41527424     HCab    T    G        1      2        2 
  16  chr16_41527424     HPrz    T    G        1      2        2 
  16  chr16_41527424     ZBoe    T    G        0      0        2 
  16  chr16_41527424     ZGre    T    G        0      0        2 
  16  chr16_41527424     ZHar    T    G        0      0        2 
  16  chr16_41527424   Sample    T    G        0      0        2 
  16  chr16_41529023     AAsi    C    A        0      0        2 
  16  chr16_41529023     AKia    C    A        0      0        2 
  16  chr16_41529023     AOna    C    A        0      0        2 
  16  chr16_41529023     ASom    C    A        0      0        2 
  16  chr16_41529023     HCab    C    A        1      2        2 
  16  chr16_41529023     HPrz    C    A        1      2        2 
  16  chr16_41529023     ZBoe    C    A        0      0        2 
  16  chr16_41529023     ZGre    C    A        0      0        2 
  16  chr16_41529023     ZHar    C    A        0      0        2 
  16  chr16_41529023   Sample    C    A        0      0        2 
  16  chr16_41530065     AAsi    C    T        0      0        2 
  16  chr16_41530065     AKia    C    T        1      2        2 
  16  chr16_41530065     AOna    C    T        1      2        2 
  16  chr16_41530065     ASom    C    T        0      0        2 
  16  chr16_41530065     HCab    C    T        0      0        2 
  16  chr16_41530065     HPrz    C    T        0      0        2 
  16  chr16_41530065     ZBoe    C    T        0      0        2 
  16  chr16_41530065     ZGre    C    T        0      0        2 
  16  chr16_41530065     ZHar    C    T        0      0        2 
  16  chr16_41530065   Sample    C    T        0      0        2 
  16  chr16_41535471     AAsi    G    C        0      0        2 
  16  chr16_41535471     AKia    G    C        0      0        2 
  16  chr16_41535471     AOna    G    C        0      0        2 
  16  chr16_41535471     ASom    G    C        0      0        2 
  16  chr16_41535471     HCab    G    C        0      0        2 
  16  chr16_41535471     HPrz    G    C        0      0        2 
  16  chr16_41535471     ZBoe    G    C        0      0        2 
  16  chr16_41535471     ZGre    G    C      0.5      1        2 
  16  chr16_41535471     ZHar    G    C        0      0        2 
  16  chr16_41535471   Sample    G    C        0      0        2 
  16  chr16_41541315     AAsi    A    C        0      0        2 
  16  chr16_41541315     AKia    A    C        0      0        2 
  16  chr16_41541315     AOna    A    C        0      0        2 
  16  chr16_41541315     ASom    A    C        0      0        2 
  16  chr16_41541315     HCab    A    C        0      0        2 
  16  chr16_41541315     HPrz    A    C        0      0        2 
  16  chr16_41541315     ZBoe    A    C        0      0        2 
  16  chr16_41541315     ZGre    A    C        0      0        2 
  16  chr16_41541315     ZHar    A    C        1      2        2 
  16  chr16_41541315   Sample    A    C        0      0        2 
  16  chr16_41544831     AAsi    G    C        0      0        2 
  16  chr16_41544831     AKia    G    C        0      0        2 
  16  chr16_41544831     AOna    G    C        0      0        2 
  16  chr16_41544831     ASom    G    C        0      0        2 
  16  chr16_41544831     HCab    G    C        1      2        2 
  16  chr16_41544831     HPrz    G    C        1      2        2 
  16  chr16_41544831     ZBoe    G    C        0      0        2 
  16  chr16_41544831     ZGre    G    C        0      0        2 
  16  chr16_41544831     ZHar    G    C        0      0        2 
  16  chr16_41544831   Sample    G    C        0      0        2 
  16  chr16_41546127     AAsi    A    G        0      0        2 
  16  chr16_41546127     AKia    A    G        0      0        2 
  16  chr16_41546127     AOna    A    G        0      0        2 
  16  chr16_41546127     ASom    A    G        0      0        2 
  16  chr16_41546127     HCab    A    G        0      0        2 
  16  chr16_41546127     HPrz    A    G        0      0        2 
  16  chr16_41546127     ZBoe    A    G        0      0        2 
  16  chr16_41546127     ZGre    A    G        1      2        2 
  16  chr16_41546127     ZHar    A    G      0.5      1        2 
  16  chr16_41546127   Sample    A    G        0      0        2 
  16  chr16_41552601     AAsi    A    G        0      0        2 
  16  chr16_41552601     AKia    A    G        1      2        2 
  16  chr16_41552601     AOna    A    G        1      2        2 
  16  chr16_41552601     ASom    A    G        0      0        2 
  16  chr16_41552601     HCab    A    G        0      0        2 
  16  chr16_41552601     HPrz    A    G        0      0        2 
  16  chr16_41552601     ZBoe    A    G        0      0        2 
  16  chr16_41552601     ZGre    A    G        0      0        2 
  16  chr16_41552601     ZHar    A    G        0      0        2 
  16  chr16_41552601   Sample    A    G        0      0        2 
  16  chr16_41563065     AAsi    T    C        0      0        2 
  16  chr16_41563065     AKia    T    C        1      2        2 
  16  chr16_41563065     AOna    T    C        1      2        2 
  16  chr16_41563065     ASom    T    C        0      0        2 
  16  chr16_41563065     HCab    T    C        0      0        2 
  16  chr16_41563065     HPrz    T    C        0      0        2 
  16  chr16_41563065     ZBoe    T    C        0      0        2 
  16  chr16_41563065     ZGre    T    C        0      0        2 
  16  chr16_41563065     ZHar    T    C        0      0        2 
  16  chr16_41563065   Sample    T    C        0      0        2 
  16  chr16_41589319     AAsi    G    A        0      0        2 
  16  chr16_41589319     AKia    G    A        0      0        2 
  16  chr16_41589319     AOna    G    A        0      0        2 
  16  chr16_41589319     ASom    G    A        0      0        2 
  16  chr16_41589319     HCab    G    A        1      2        2 
  16  chr16_41589319     HPrz    G    A        1      2        2 
  16  chr16_41589319     ZBoe    G    A        0      0        2 
  16  chr16_41589319     ZGre    G    A        0      0        2 
  16  chr16_41589319     ZHar    G    A        0      0        2 
  16  chr16_41589319   Sample    G    A        0      0        2 
  16  chr16_41590190     AAsi    A    G        0      0        2 
  16  chr16_41590190     AKia    A    G        0      0        2 
  16  chr16_41590190     AOna    A    G        0      0        2 
  16  chr16_41590190     ASom    A    G        0      0        2 
  16  chr16_41590190     HCab    A    G        0      0        2 
  16  chr16_41590190     HPrz    A    G        0      0        2 
  16  chr16_41590190     ZBoe    A    G      0.5      1        2 
  16  chr16_41590190     ZGre    A    G        0      0        2 
  16  chr16_41590190     ZHar    A    G        0      0        2 
  16  chr16_41590190   Sample    A    G        0      0        2 
  16  chr16_41596860     AAsi    C    T        0      0        2 
  16  chr16_41596860     AKia    C    T        1      2        2 
  16  chr16_41596860     AOna    C    T        1      2        2 
  16  chr16_41596860     ASom    C    T        0      0        2 
  16  chr16_41596860     HCab    C    T        0      0        2 
  16  chr16_41596860     HPrz    C    T        0      0        2 
  16  chr16_41596860     ZBoe    C    T        0      0        2 
  16  chr16_41596860     ZGre    C    T        0      0        2 
  16  chr16_41596860     ZHar    C    T        1      2        2 
  16  chr16_41596860   Sample    C    T        0      0        2 
  16  chr16_41597711     AAsi    A    G        0      0        2 
  16  chr16_41597711     AKia    A    G        0      0        2 
  16  chr16_41597711     AOna    A    G        0      0        2 
  16  chr16_41597711     ASom    A    G        0      0        2 
  16  chr16_41597711     HCab    A    G      0.5      1        2 
  16  chr16_41597711     HPrz    A    G        0      0        2 
  16  chr16_41597711     ZBoe    A    G        0      0        2 
  16  chr16_41597711     ZGre    A    G        0      0        2 
  16  chr16_41597711     ZHar    A    G        0      0        2 
  16  chr16_41597711   Sample    A    G        0      0        2 
  16  chr16_41603045     AAsi    A    G        0      0        2 
  16  chr16_41603045     AKia    A    G        1      2        2 
  16  chr16_41603045     AOna    A    G        1      2        2 
  16  chr16_41603045     ASom    A    G        0      0        2 
  16  chr16_41603045     HCab    A    G        0      0        2 
  16  chr16_41603045     HPrz    A    G        0      0        2 
  16  chr16_41603045     ZBoe    A    G        0      0        2 
  16  chr16_41603045     ZGre    A    G        0      0        2 
  16  chr16_41603045     ZHar    A    G        0      0        2 
  16  chr16_41603045   Sample    A    G        0      0        2 
  16  chr16_41605874     AAsi    T    C        0      0        2 
  16  chr16_41605874     AKia    T    C        0      0        2 
  16  chr16_41605874     AOna    T    C        0      0        2 
  16  chr16_41605874     ASom    T    C        0      0        2 
  16  chr16_41605874     HCab    T    C        0      0        2 
  16  chr16_41605874     HPrz    T    C        0      0        2 
  16  chr16_41605874     ZBoe    T    C      0.5      1        2 
  16  chr16_41605874     ZGre    T    C        0      0        2 
  16  chr16_41605874     ZHar    T    C        0      0        2 
  16  chr16_41605874   Sample    T    C        0      0        2 
  16  chr16_41606144     AAsi    T    C        0      0        2 
  16  chr16_41606144     AKia    T    C        0      0        2 
  16  chr16_41606144     AOna    T    C        0      0        2 
  16  chr16_41606144     ASom    T    C        0      0        2 
  16  chr16_41606144     HCab    T    C        1      2        2 
  16  chr16_41606144     HPrz    T    C        1      2        2 
  16  chr16_41606144     ZBoe    T    C        0      0        2 
  16  chr16_41606144     ZGre    T    C        0      0        2 
  16  chr16_41606144     ZHar    T    C        0      0        2 
  16  chr16_41606144   Sample    T    C        0      0        2 
  16  chr16_41607031     AAsi    A    G        0      0        2 
  16  chr16_41607031     AKia    A    G        1      2        2 
  16  chr16_41607031     AOna    A    G        1      2        2 
  16  chr16_41607031     ASom    A    G        0      0        2 
  16  chr16_41607031     HCab    A    G        0      0        2 
  16  chr16_41607031     HPrz    A    G        0      0        2 
  16  chr16_41607031     ZBoe    A    G        0      0        2 
  16  chr16_41607031     ZGre    A    G        0      0        2 
  16  chr16_41607031     ZHar    A    G        0      0        2 
  16  chr16_41607031   Sample    A    G        0      0        2 
  16  chr16_41609157     AAsi    G    C        0      0        2 
  16  chr16_41609157     AKia    G    C        0      0        2 
  16  chr16_41609157     AOna    G    C        0      0        2 
  16  chr16_41609157     ASom    G    C        0      0        2 
  16  chr16_41609157     HCab    G    C        0      0        2 
  16  chr16_41609157     HPrz    G    C        0      0        2 
  16  chr16_41609157     ZBoe    G    C        0      0        2 
  16  chr16_41609157     ZGre    G    C        0      0        2 
  16  chr16_41609157     ZHar    G    C      0.5      1        2 
  16  chr16_41609157   Sample    G    C        0      0        2 
  16  chr16_41611444     AAsi    C    T        0      0        2 
  16  chr16_41611444     AKia    C    T        0      0        2 
  16  chr16_41611444     AOna    C    T        0      0        2 
  16  chr16_41611444     ASom    C    T        0      0        2 
  16  chr16_41611444     HCab    C    T        1      2        2 
  16  chr16_41611444     HPrz    C    T        1      2        2 
  16  chr16_41611444     ZBoe    C    T        0      0        2 
  16  chr16_41611444     ZGre    C    T        0      0        2 
  16  chr16_41611444     ZHar    C    T        0      0        2 
  16  chr16_41611444   Sample    C    T        0      0        2 
  16  chr16_41614019     AAsi    T    C        0      0        2 
  16  chr16_41614019     AKia    T    C        0      0        2 
  16  chr16_41614019     AOna    T    C        0      0        2 
  16  chr16_41614019     ASom    T    C        0      0        2 
  16  chr16_41614019     HCab    T    C        0      0        2 
  16  chr16_41614019     HPrz    T    C        0      0        2 
  16  chr16_41614019     ZBoe    T    C        0      0        2 
  16  chr16_41614019     ZGre    T    C      0.5      1        2 
  16  chr16_41614019     ZHar    T    C        0      0        2 
  16  chr16_41614019   Sample    T    C        0      0        2 
  16  chr16_41621798     AAsi    A    G        0      0        2 
  16  chr16_41621798     AKia    A    G        0      0        2 
  16  chr16_41621798     AOna    A    G        0      0        2 
  16  chr16_41621798     ASom    A    G        0      0        2 
  16  chr16_41621798     HCab    A    G        1      2        2 
  16  chr16_41621798     HPrz    A    G        1      2        2 
  16  chr16_41621798     ZBoe    A    G        0      0        2 
  16  chr16_41621798     ZGre    A    G        0      0        2 
  16  chr16_41621798     ZHar    A    G        0      0        2 
  16  chr16_41621798   Sample    A    G        0      0        2 
  16  chr16_41631137     AAsi    A    G        0      0        2 
  16  chr16_41631137     AKia    A    G        0      0        2 
  16  chr16_41631137     AOna    A    G        0      0        2 
  16  chr16_41631137     ASom    A    G        0      0        2 
  16  chr16_41631137     HCab    A    G        1      2        2 
  16  chr16_41631137     HPrz    A    G        1      2        2 
  16  chr16_41631137     ZBoe    A    G        0      0        2 
  16  chr16_41631137     ZGre    A    G        0      0        2 
  16  chr16_41631137     ZHar    A    G        0      0        2 
  16  chr16_41631137   Sample    A    G        0      0        2 
  16  chr16_41642885     AAsi    C    G        0      0        2 
  16  chr16_41642885     AKia    C    G        0      0        2 
  16  chr16_41642885     AOna    C    G        0      0        2 
  16  chr16_41642885     ASom    C    G        0      0        2 
  16  chr16_41642885     HCab    C    G        0      0        2 
  16  chr16_41642885     HPrz    C    G        0      0        2 
  16  chr16_41642885     ZBoe    C    G        0      0        2 
  16  chr16_41642885     ZGre    C    G        0      0        2 
  16  chr16_41642885     ZHar    C    G        1      2        2 
  16  chr16_41642885   Sample    C    G        0      0        2 
  16  chr16_41643043     AAsi    A    C        0      0        2 
  16  chr16_41643043     AKia    A    C        0      0        2 
  16  chr16_41643043     AOna    A    C        0      0        2 
  16  chr16_41643043     ASom    A    C        0      0        2 
  16  chr16_41643043     HCab    A    C        0      0        2 
  16  chr16_41643043     HPrz    A    C        0      0        2 
  16  chr16_41643043     ZBoe    A    C      0.5      1        2 
  16  chr16_41643043     ZGre    A    C        0      0        2 
  16  chr16_41643043     ZHar    A    C        0      0        2 
  16  chr16_41643043   Sample    A    C        0      0        2 
  16  chr16_41644007     AAsi    C    G        0      0        2 
  16  chr16_41644007     AKia    C    G        0      0        2 
  16  chr16_41644007     AOna    C    G        0      0        2 
  16  chr16_41644007     ASom    C    G        0      0        2 
  16  chr16_41644007     HCab    C    G        1      2        2 
  16  chr16_41644007     HPrz    C    G        1      2        2 
  16  chr16_41644007     ZBoe    C    G        0      0        2 
  16  chr16_41644007     ZGre    C    G        0      0        2 
  16  chr16_41644007     ZHar    C    G        0      0        2 
  16  chr16_41644007   Sample    C    G        0      0        2 
  16  chr16_41644088     AAsi    A    G        0      0        2 
  16  chr16_41644088     AKia    A    G        0      0        2 
  16  chr16_41644088     AOna    A    G        0      0        2 
  16  chr16_41644088     ASom    A    G        0      0        2 
  16  chr16_41644088     HCab    A    G        0      0        2 
  16  chr16_41644088     HPrz    A    G        0      0        2 
  16  chr16_41644088     ZBoe    A    G      0.5      1        2 
  16  chr16_41644088     ZGre    A    G        0      0        2 
  16  chr16_41644088     ZHar    A    G        0      0        2 
  16  chr16_41644088   Sample    A    G        0      0        2 
  16  chr16_41646771     AAsi    A    C        0      0        2 
  16  chr16_41646771     AKia    A    C        0      0        2 
  16  chr16_41646771     AOna    A    C        0      0        2 
  16  chr16_41646771     ASom    A    C        0      0        2 
  16  chr16_41646771     HCab    A    C        0      0        2 
  16  chr16_41646771     HPrz    A    C        0      0        2 
  16  chr16_41646771     ZBoe    A    C        0      0        2 
  16  chr16_41646771     ZGre    A    C        0      0        2 
  16  chr16_41646771     ZHar    A    C      0.5      1        2 
  16  chr16_41646771   Sample    A    C        0      0        2 
  16  chr16_41654853     AAsi    A    G      0.5      1        2 
  16  chr16_41654853     AKia    A    G        0      0        2 
  16  chr16_41654853     AOna    A    G        0      0        2 
  16  chr16_41654853     ASom    A    G        0      0        2 
  16  chr16_41654853     HCab    A    G        0      0        2 
  16  chr16_41654853     HPrz    A    G        0      0        2 
  16  chr16_41654853     ZBoe    A    G        0      0        2 
  16  chr16_41654853     ZGre    A    G        0      0        2 
  16  chr16_41654853     ZHar    A    G        0      0        2 
  16  chr16_41654853   Sample    A    G        0      0        2 
  16  chr16_41658062     AAsi    C    A        0      0        2 
  16  chr16_41658062     AKia    C    A        0      0        2 
  16  chr16_41658062     AOna    C    A        0      0        2 
  16  chr16_41658062     ASom    C    A        0      0        2 
  16  chr16_41658062     HCab    C    A        0      0        2 
  16  chr16_41658062     HPrz    C    A        0      0        2 
  16  chr16_41658062     ZBoe    C    A      0.5      1        2 
  16  chr16_41658062     ZGre    C    A        0      0        2 
  16  chr16_41658062     ZHar    C    A        0      0        2 
  16  chr16_41658062   Sample    C    A        0      0        2 
  16  chr16_41658367     AAsi    T    C        0      0        2 
  16  chr16_41658367     AKia    T    C        0      0        2 
  16  chr16_41658367     AOna    T    C        0      0        2 
  16  chr16_41658367     ASom    T    C        0      0        2 
  16  chr16_41658367     HCab    T    C      0.5      1        2 
  16  chr16_41658367     HPrz    T    C        0      0        2 
  16  chr16_41658367     ZBoe    T    C        0      0        2 
  16  chr16_41658367     ZGre    T    C        0      0        2 
  16  chr16_41658367     ZHar    T    C        0      0        2 
  16  chr16_41658367   Sample    T    C        0      0        2 
  16  chr16_41658813     AAsi    G    C        0      0        2 
  16  chr16_41658813     AKia    G    C        0      0        2 
  16  chr16_41658813     AOna    G    C        0      0        2 
  16  chr16_41658813     ASom    G    C        0      0        2 
  16  chr16_41658813     HCab    G    C        0      0        2 
  16  chr16_41658813     HPrz    G    C        0      0        2 
  16  chr16_41658813     ZBoe    G    C      0.5      1        2 
  16  chr16_41658813     ZGre    G    C        0      0        2 
  16  chr16_41658813     ZHar    G    C        0      0        2 
  16  chr16_41658813   Sample    G    C        0      0        2 
  16  chr16_41675276     AAsi    T    C        0      0        2 
  16  chr16_41675276     AKia    T    C        0      0        2 
  16  chr16_41675276     AOna    T    C        0      0        2 
  16  chr16_41675276     ASom    T    C        0      0        2 
  16  chr16_41675276     HCab    T    C        0      0        2 
  16  chr16_41675276     HPrz    T    C        0      0        2 
  16  chr16_41675276     ZBoe    T    C      0.5      1        2 
  16  chr16_41675276     ZGre    T    C        0      0        2 
  16  chr16_41675276     ZHar    T    C        0      0        2 
  16  chr16_41675276   Sample    T    C        0      0        2 
  16  chr16_41680398     AAsi    C    G        0      0        2 
  16  chr16_41680398     AKia    C    G        0      0        2 
  16  chr16_41680398     AOna    C    G        0      0        2 
  16  chr16_41680398     ASom    C    G        0      0        2 
  16  chr16_41680398     HCab    C    G        0      0        2 
  16  chr16_41680398     HPrz    C    G      0.5      1        2 
  16  chr16_41680398     ZBoe    C    G        0      0        2 
  16  chr16_41680398     ZGre    C    G        0      0        2 
  16  chr16_41680398     ZHar    C    G        0      0        2 
  16  chr16_41680398   Sample    C    G        0      0        2 
  16  chr16_41689642     AAsi    T    A        0      0        2 
  16  chr16_41689642     AKia    T    A        0      0        2 
  16  chr16_41689642     AOna    T    A        0      0        2 
  16  chr16_41689642     ASom    T    A        0      0        2 
  16  chr16_41689642     HCab    T    A        1      2        2 
  16  chr16_41689642     HPrz    T    A        1      2        2 
  16  chr16_41689642     ZBoe    T    A        0      0        2 
  16  chr16_41689642     ZGre    T    A        0      0        2 
  16  chr16_41689642     ZHar    T    A        0      0        2 
  16  chr16_41689642   Sample    T    A        0      0        2 
  16  chr16_41694350     AAsi    C    T        0      0        2 
  16  chr16_41694350     AKia    C    T        0      0        2 
  16  chr16_41694350     AOna    C    T        0      0        2 
  16  chr16_41694350     ASom    C    T        0      0        2 
  16  chr16_41694350     HCab    C    T        1      2        2 
  16  chr16_41694350     HPrz    C    T        1      2        2 
  16  chr16_41694350     ZBoe    C    T        0      0        2 
  16  chr16_41694350     ZGre    C    T        0      0        2 
  16  chr16_41694350     ZHar    C    T        0      0        2 
  16  chr16_41694350   Sample    C    T        0      0        2 
  16  chr16_41712057     AAsi    C    G        0      0        2 
  16  chr16_41712057     AKia    C    G        0      0        2 
  16  chr16_41712057     AOna    C    G        0      0        2 
  16  chr16_41712057     ASom    C    G        0      0        2 
  16  chr16_41712057     HCab    C    G        0      0        2 
  16  chr16_41712057     HPrz    C    G        0      0        2 
  16  chr16_41712057     ZBoe    C    G      0.5      1        2 
  16  chr16_41712057     ZGre    C    G        0      0        2 
  16  chr16_41712057     ZHar    C    G        0      0        2 
  16  chr16_41712057   Sample    C    G        0      0        2 
  16  chr16_41714114     AAsi    T    G        0      0        2 
  16  chr16_41714114     AKia    T    G        0      0        2 
  16  chr16_41714114     AOna    T    G        0      0        2 
  16  chr16_41714114     ASom    T    G      0.5      1        2 
  16  chr16_41714114     HCab    T    G        0      0        2 
  16  chr16_41714114     HPrz    T    G        0      0        2 
  16  chr16_41714114     ZBoe    T    G        0      0        2 
  16  chr16_41714114     ZGre    T    G        0      0        2 
  16  chr16_41714114     ZHar    T    G        0      0        2 
  16  chr16_41714114   Sample    T    G        0      0        2 
  16  chr16_41716536     AAsi    A    G        0      0        2 
  16  chr16_41716536     AKia    A    G        0      0        2 
  16  chr16_41716536     AOna    A    G        0      0        2 
  16  chr16_41716536     ASom    A    G        0      0        2 
  16  chr16_41716536     HCab    A    G        1      2        2 
  16  chr16_41716536     HPrz    A    G        1      2        2 
  16  chr16_41716536     ZBoe    A    G        0      0        2 
  16  chr16_41716536     ZGre    A    G        0      0        2 
  16  chr16_41716536     ZHar    A    G        0      0        2 
  16  chr16_41716536   Sample    A    G        0      0        2 
  16  chr16_41724465     AAsi    C    T        0      0        2 
  16  chr16_41724465     AKia    C    T        0      0        2 
  16  chr16_41724465     AOna    C    T        0      0        2 
  16  chr16_41724465     ASom    C    T        0      0        2 
  16  chr16_41724465     HCab    C    T        1      2        2 
  16  chr16_41724465     HPrz    C    T        1      2        2 
  16  chr16_41724465     ZBoe    C    T        0      0        2 
  16  chr16_41724465     ZGre    C    T        0      0        2 
  16  chr16_41724465     ZHar    C    T        0      0        2 
  16  chr16_41724465   Sample    C    T        0      0        2 
  16  chr16_41730506     AAsi    T    C        0      0        2 
  16  chr16_41730506     AKia    T    C        0      0        2 
  16  chr16_41730506     AOna    T    C        0      0        2 
  16  chr16_41730506     ASom    T    C        0      0        2 
  16  chr16_41730506     HCab    T    C        1      2        2 
  16  chr16_41730506     HPrz    T    C        1      2        2 
  16  chr16_41730506     ZBoe    T    C        0      0        2 
  16  chr16_41730506     ZGre    T    C        0      0        2 
  16  chr16_41730506     ZHar    T    C        0      0        2 
  16  chr16_41730506   Sample    T    C        0      0        2 
  16  chr16_41734315     AAsi    T    C      0.5      1        2 
  16  chr16_41734315     AKia    T    C        0      0        2 
  16  chr16_41734315     AOna    T    C        0      0        2 
  16  chr16_41734315     ASom    T    C        1      2        2 
  16  chr16_41734315     HCab    T    C        0      0        2 
  16  chr16_41734315     HPrz    T    C        0      0        2 
  16  chr16_41734315     ZBoe    T    C        0      0        2 
  16  chr16_41734315     ZGre    T    C        0      0        2 
  16  chr16_41734315     ZHar    T    C        0      0        2 
  16  chr16_41734315   Sample    T    C        1      2        2 
  16  chr16_41739871     AAsi    T    G      0.5      1        2 
  16  chr16_41739871     AKia    T    G        0      0        2 
  16  chr16_41739871     AOna    T    G        0      0        2 
  16  chr16_41739871     ASom    T    G        0      0        2 
  16  chr16_41739871     HCab    T    G        0      0        2 
  16  chr16_41739871     HPrz    T    G        0      0        2 
  16  chr16_41739871     ZBoe    T    G        0      0        2 
  16  chr16_41739871     ZGre    T    G        0      0        2 
  16  chr16_41739871     ZHar    T    G        0      0        2 
  16  chr16_41739871   Sample    T    G        1      2        2 
  16  chr16_41741755     AAsi    T    C        0      0        2 
  16  chr16_41741755     AKia    T    C        1      2        2 
  16  chr16_41741755     AOna    T    C        0      0        2 
  16  chr16_41741755     ASom    T    C        0      0        2 
  16  chr16_41741755     HCab    T    C        0      0        2 
  16  chr16_41741755     HPrz    T    C        0      0        2 
  16  chr16_41741755     ZBoe    T    C        0      0        2 
  16  chr16_41741755     ZGre    T    C        0      0        2 
  16  chr16_41741755     ZHar    T    C        0      0        2 
  16  chr16_41741755   Sample    T    C        0      0        2 
  16  chr16_41742729     AAsi    T    C        0      0        2 
  16  chr16_41742729     AKia    T    C        0      0        2 
  16  chr16_41742729     AOna    T    C        0      0        2 
  16  chr16_41742729     ASom    T    C        0      0        2 
  16  chr16_41742729     HCab    T    C        1      2        2 
  16  chr16_41742729     HPrz    T    C        1      2        2 
  16  chr16_41742729     ZBoe    T    C        0      0        2 
  16  chr16_41742729     ZGre    T    C        0      0        2 
  16  chr16_41742729     ZHar    T    C        0      0        2 
  16  chr16_41742729   Sample    T    C        0      0        2 
  16  chr16_41745258     AAsi    T    A        0      0        2 
  16  chr16_41745258     AKia    T    A        0      0        2 
  16  chr16_41745258     AOna    T    A        0      0        2 
  16  chr16_41745258     ASom    T    A        0      0        2 
  16  chr16_41745258     HCab    T    A        0      0        2 
  16  chr16_41745258     HPrz    T    A        0      0        2 
  16  chr16_41745258     ZBoe    T    A        0      0        2 
  16  chr16_41745258     ZGre    T    A        0      0        2 
  16  chr16_41745258     ZHar    T    A        1      2        2 
  16  chr16_41745258   Sample    T    A        0      0        2 
  16  chr16_41745478     AAsi    A    C        0      0        2 
  16  chr16_41745478     AKia    A    C        1      2        2 
  16  chr16_41745478     AOna    A    C        0      0        2 
  16  chr16_41745478     ASom    A    C        0      0        2 
  16  chr16_41745478     HCab    A    C        0      0        2 
  16  chr16_41745478     HPrz    A    C        0      0        2 
  16  chr16_41745478     ZBoe    A    C        0      0        2 
  16  chr16_41745478     ZGre    A    C        0      0        2 
  16  chr16_41745478     ZHar    A    C        0      0        2 
  16  chr16_41745478   Sample    A    C        0      0        2 
  16  chr16_41747246     AAsi    T    A        0      0        2 
  16  chr16_41747246     AKia    T    A        0      0        2 
  16  chr16_41747246     AOna    T    A        0      0        2 
  16  chr16_41747246     ASom    T    A        0      0        2 
  16  chr16_41747246     HCab    T    A        1      2        2 
  16  chr16_41747246     HPrz    T    A        1      2        2 
  16  chr16_41747246     ZBoe    T    A        0      0        2 
  16  chr16_41747246     ZGre    T    A        0      0        2 
  16  chr16_41747246     ZHar    T    A        0      0        2 
  16  chr16_41747246   Sample    T    A        0      0        2 
  16  chr16_41748697     AAsi    C    T        0      0        2 
  16  chr16_41748697     AKia    C    T        1      2        2 
  16  chr16_41748697     AOna    C    T        0      0        2 
  16  chr16_41748697     ASom    C    T        0      0        2 
  16  chr16_41748697     HCab    C    T        0      0        2 
  16  chr16_41748697     HPrz    C    T        0      0        2 
  16  chr16_41748697     ZBoe    C    T        0      0        2 
  16  chr16_41748697     ZGre    C    T        0      0        2 
  16  chr16_41748697     ZHar    C    T        0      0        2 
  16  chr16_41748697   Sample    C    T        0      0        2 
  16  chr16_41762596     AAsi    C    T        0      0        2 
  16  chr16_41762596     AKia    C    T        1      2        2 
  16  chr16_41762596     AOna    C    T        1      2        2 
  16  chr16_41762596     ASom    C    T        0      0        2 
  16  chr16_41762596     HCab    C    T        0      0        2 
  16  chr16_41762596     HPrz    C    T        0      0        2 
  16  chr16_41762596     ZBoe    C    T        0      0        2 
  16  chr16_41762596     ZGre    C    T        0      0        2 
  16  chr16_41762596     ZHar    C    T        0      0        2 
  16  chr16_41762596   Sample    C    T        0      0        2 
  16  chr16_41766570     AAsi    T    C        0      0        2 
  16  chr16_41766570     AKia    T    C        0      0        2 
  16  chr16_41766570     AOna    T    C        0      0        2 
  16  chr16_41766570     ASom    T    C        0      0        2 
  16  chr16_41766570     HCab    T    C        0      0        2 
  16  chr16_41766570     HPrz    T    C        0      0        2 
  16  chr16_41766570     ZBoe    T    C        1      2        2 
  16  chr16_41766570     ZGre    T    C        0      0        2 
  16  chr16_41766570     ZHar    T    C        0      0        2 
  16  chr16_41766570   Sample    T    C        0      0        2 
  16  chr16_41770910     AAsi    A    G        0      0        2 
  16  chr16_41770910     AKia    A    G        0      0        2 
  16  chr16_41770910     AOna    A    G        0      0        2 
  16  chr16_41770910     ASom    A    G        0      0        2 
  16  chr16_41770910     HCab    A    G      0.5      1        2 
  16  chr16_41770910     HPrz    A    G        0      0        2 
  16  chr16_41770910     ZBoe    A    G        0      0        2 
  16  chr16_41770910     ZGre    A    G        0      0        2 
  16  chr16_41770910     ZHar    A    G        0      0        2 
  16  chr16_41770910   Sample    A    G        0      0        2 
  16  chr16_41780545     AAsi    C    A        0      0        2 
  16  chr16_41780545     AKia    C    A        1      2        2 
  16  chr16_41780545     AOna    C    A        0      0        2 
  16  chr16_41780545     ASom    C    A        0      0        2 
  16  chr16_41780545     HCab    C    A        0      0        2 
  16  chr16_41780545     HPrz    C    A        0      0        2 
  16  chr16_41780545     ZBoe    C    A        0      0        2 
  16  chr16_41780545     ZGre    C    A        0      0        2 
  16  chr16_41780545     ZHar    C    A        0      0        2 
  16  chr16_41780545   Sample    C    A        0      0        2 
  16  chr16_41782397     AAsi    A    G        0      0        2 
  16  chr16_41782397     AKia    A    G        0      0        2 
  16  chr16_41782397     AOna    A    G        0      0        2 
  16  chr16_41782397     ASom    A    G        0      0        2 
  16  chr16_41782397     HCab    A    G        0      0        2 
  16  chr16_41782397     HPrz    A    G        0      0        2 
  16  chr16_41782397     ZBoe    A    G        0      0        2 
  16  chr16_41782397     ZGre    A    G        1      2        2 
  16  chr16_41782397     ZHar    A    G        0      0        2 
  16  chr16_41782397   Sample    A    G        0      0        2 
  16  chr16_41783789     AAsi    A    G        0      0        2 
  16  chr16_41783789     AKia    A    G        1      2        2 
  16  chr16_41783789     AOna    A    G        0      0        2 
  16  chr16_41783789     ASom    A    G        0      0        2 
  16  chr16_41783789     HCab    A    G        0      0        2 
  16  chr16_41783789     HPrz    A    G        0      0        2 
  16  chr16_41783789     ZBoe    A    G        0      0        2 
  16  chr16_41783789     ZGre    A    G        0      0        2 
  16  chr16_41783789     ZHar    A    G        0      0        2 
  16  chr16_41783789   Sample    A    G        0      0        2 
  16  chr16_41786560     AAsi    C    T        0      0        2 
  16  chr16_41786560     AKia    C    T        1      2        2 
  16  chr16_41786560     AOna    C    T        0      0        2 
  16  chr16_41786560     ASom    C    T        0      0        2 
  16  chr16_41786560     HCab    C    T        0      0        2 
  16  chr16_41786560     HPrz    C    T        0      0        2 
  16  chr16_41786560     ZBoe    C    T        0      0        2 
  16  chr16_41786560     ZGre    C    T        0      0        2 
  16  chr16_41786560     ZHar    C    T        0      0        2 
  16  chr16_41786560   Sample    C    T        0      0        2 
  16  chr16_41788756     AAsi    G    A        1      2        2 
  16  chr16_41788756     AKia    G    A        0      0        2 
  16  chr16_41788756     AOna    G    A        0      0        2 
  16  chr16_41788756     ASom    G    A        1      2        2 
  16  chr16_41788756     HCab    G    A        0      0        2 
  16  chr16_41788756     HPrz    G    A        0      0        2 
  16  chr16_41788756     ZBoe    G    A        0      0        2 
  16  chr16_41788756     ZGre    G    A        0      0        2 
  16  chr16_41788756     ZHar    G    A        0      0        2 
  16  chr16_41788756   Sample    G    A        1      2        2 
  16  chr16_41790127     AAsi    T    C        1      2        2 
  16  chr16_41790127     AKia    T    C        0      0        2 
  16  chr16_41790127     AOna    T    C        0      0        2 
  16  chr16_41790127     ASom    T    C        1      2        2 
  16  chr16_41790127     HCab    T    C        0      0        2 
  16  chr16_41790127     HPrz    T    C        0      0        2 
  16  chr16_41790127     ZBoe    T    C        0      0        2 
  16  chr16_41790127     ZGre    T    C        0      0        2 
  16  chr16_41790127     ZHar    T    C        0      0        2 
  16  chr16_41790127   Sample    T    C        1      2        2 
  16  chr16_41791998     AAsi    C    G        0      0        2 
  16  chr16_41791998     AKia    C    G        0      0        2 
  16  chr16_41791998     AOna    C    G        0      0        2 
  16  chr16_41791998     ASom    C    G        0      0        2 
  16  chr16_41791998     HCab    C    G        0      0        2 
  16  chr16_41791998     HPrz    C    G        0      0        2 
  16  chr16_41791998     ZBoe    C    G        1      2        2 
  16  chr16_41791998     ZGre    C    G        0      0        2 
  16  chr16_41791998     ZHar    C    G        1      2        2 
  16  chr16_41791998   Sample    C    G        0      0        2 
  16  chr16_41799048     AAsi    G    T        0      0        2 
  16  chr16_41799048     AKia    G    T        0      0        2 
  16  chr16_41799048     AOna    G    T      0.5      1        2 
  16  chr16_41799048     ASom    G    T        0      0        2 
  16  chr16_41799048     HCab    G    T        0      0        2 
  16  chr16_41799048     HPrz    G    T        0      0        2 
  16  chr16_41799048     ZBoe    G    T        0      0        2 
  16  chr16_41799048     ZGre    G    T        0      0        2 
  16  chr16_41799048     ZHar    G    T        0      0        2 
  16  chr16_41799048   Sample    G    T        0      0        2 
  16  chr16_41800040     AAsi    G    T        0      0        2 
  16  chr16_41800040     AKia    G    T        0      0        2 
  16  chr16_41800040     AOna    G    T      0.5      1        2 
  16  chr16_41800040     ASom    G    T        0      0        2 
  16  chr16_41800040     HCab    G    T        0      0        2 
  16  chr16_41800040     HPrz    G    T        0      0        2 
  16  chr16_41800040     ZBoe    G    T        0      0        2 
  16  chr16_41800040     ZGre    G    T        0      0        2 
  16  chr16_41800040     ZHar    G    T        0      0        2 
  16  chr16_41800040   Sample    G    T        0      0        2 
  16  chr16_41800497     AAsi    G    A        0      0        2 
  16  chr16_41800497     AKia    G    A        0      0        2 
  16  chr16_41800497     AOna    G    A        0      0        2 
  16  chr16_41800497     ASom    G    A        0      0        2 
  16  chr16_41800497     HCab    G    A      0.5      1        2 
  16  chr16_41800497     HPrz    G    A        0      0        2 
  16  chr16_41800497     ZBoe    G    A        0      0        2 
  16  chr16_41800497     ZGre    G    A        0      0        2 
  16  chr16_41800497     ZHar    G    A        0      0        2 
  16  chr16_41800497   Sample    G    A        0      0        2 
  16  chr16_41802023     AAsi    T    C        0      0        2 
  16  chr16_41802023     AKia    T    C        0      0        2 
  16  chr16_41802023     AOna    T    C        0      0        2 
  16  chr16_41802023     ASom    T    C        0      0        2 
  16  chr16_41802023     HCab    T    C      0.5      1        2 
  16  chr16_41802023     HPrz    T    C        0      0        2 
  16  chr16_41802023     ZBoe    T    C        0      0        2 
  16  chr16_41802023     ZGre    T    C        0      0        2 
  16  chr16_41802023     ZHar    T    C        0      0        2 
  16  chr16_41802023   Sample    T    C        0      0        2 
  16  chr16_41810240     AAsi    G    T        0      0        2 
  16  chr16_41810240     AKia    G    T        0      0        2 
  16  chr16_41810240     AOna    G    T        0      0        2 
  16  chr16_41810240     ASom    G    T        0      0        2 
  16  chr16_41810240     HCab    G    T        0      0        2 
  16  chr16_41810240     HPrz    G    T        0      0        2 
  16  chr16_41810240     ZBoe    G    T      0.5      1        2 
  16  chr16_41810240     ZGre    G    T        0      0        2 
  16  chr16_41810240     ZHar    G    T        0      0        2 
  16  chr16_41810240   Sample    G    T        0      0        2 
  16  chr16_41811229     AAsi    T    G        0      0        2 
  16  chr16_41811229     AKia    T    G        0      0        2 
  16  chr16_41811229     AOna    T    G        0      0        2 
  16  chr16_41811229     ASom    T    G        0      0        2 
  16  chr16_41811229     HCab    T    G        0      0        2 
  16  chr16_41811229     HPrz    T    G        0      0        2 
  16  chr16_41811229     ZBoe    T    G        1      2        2 
  16  chr16_41811229     ZGre    T    G        0      0        2 
  16  chr16_41811229     ZHar    T    G        0      0        2 
  16  chr16_41811229   Sample    T    G        0      0        2 
  16  chr16_41811589     AAsi    T    C        0      0        2 
  16  chr16_41811589     AKia    T    C        0      0        2 
  16  chr16_41811589     AOna    T    C        0      0        2 
  16  chr16_41811589     ASom    T    C        0      0        2 
  16  chr16_41811589     HCab    T    C        0      0        2 
  16  chr16_41811589     HPrz    T    C      0.5      1        2 
  16  chr16_41811589     ZBoe    T    C        0      0        2 
  16  chr16_41811589     ZGre    T    C        0      0        2 
  16  chr16_41811589     ZHar    T    C        0      0        2 
  16  chr16_41811589   Sample    T    C        0      0        2 
  16  chr16_41815135     AAsi    T    C        0      0        2 
  16  chr16_41815135     AKia    T    C        0      0        2 
  16  chr16_41815135     AOna    T    C        0      0        2 
  16  chr16_41815135     ASom    T    C        0      0        2 
  16  chr16_41815135     HCab    T    C        0      0        2 
  16  chr16_41815135     HPrz    T    C        0      0        2 
  16  chr16_41815135     ZBoe    T    C        1      2        2 
  16  chr16_41815135     ZGre    T    C        0      0        2 
  16  chr16_41815135     ZHar    T    C        0      0        2 
  16  chr16_41815135   Sample    T    C        0      0        2 
  16  chr16_41815536     AAsi    G    C        0      0        2 
  16  chr16_41815536     AKia    G    C        0      0        2 
  16  chr16_41815536     AOna    G    C        0      0        2 
  16  chr16_41815536     ASom    G    C        0      0        2 
  16  chr16_41815536     HCab    G    C      0.5      1        2 
  16  chr16_41815536     HPrz    G    C        0      0        2 
  16  chr16_41815536     ZBoe    G    C        0      0        2 
  16  chr16_41815536     ZGre    G    C        0      0        2 
  16  chr16_41815536     ZHar    G    C        0      0        2 
  16  chr16_41815536   Sample    G    C        0      0        2 
  16  chr16_41825953     AAsi    T    C        0      0        2 
  16  chr16_41825953     AKia    T    C        1      2        2 
  16  chr16_41825953     AOna    T    C        0      0        2 
  16  chr16_41825953     ASom    T    C        0      0        2 
  16  chr16_41825953     HCab    T    C        0      0        2 
  16  chr16_41825953     HPrz    T    C        0      0        2 
  16  chr16_41825953     ZBoe    T    C        0      0        2 
  16  chr16_41825953     ZGre    T    C        0      0        2 
  16  chr16_41825953     ZHar    T    C        0      0        2 
  16  chr16_41825953   Sample    T    C        0      0        2 
  16  chr16_41827575     AAsi    A    G        0      0        2 
  16  chr16_41827575     AKia    A    G        1      2        2 
  16  chr16_41827575     AOna    A    G        0      0        2 
  16  chr16_41827575     ASom    A    G        0      0        2 
  16  chr16_41827575     HCab    A    G        0      0        2 
  16  chr16_41827575     HPrz    A    G        0      0        2 
  16  chr16_41827575     ZBoe    A    G        0      0        2 
  16  chr16_41827575     ZGre    A    G        0      0        2 
  16  chr16_41827575     ZHar    A    G        0      0        2 
  16  chr16_41827575   Sample    A    G        0      0        2 
  16  chr16_41827915     AAsi    A    G        0      0        2 
  16  chr16_41827915     AKia    A    G        1      2        2 
  16  chr16_41827915     AOna    A    G        0      0        2 
  16  chr16_41827915     ASom    A    G        0      0        2 
  16  chr16_41827915     HCab    A    G        1      2        2 
  16  chr16_41827915     HPrz    A    G        1      2        2 
  16  chr16_41827915     ZBoe    A    G        0      0        2 
  16  chr16_41827915     ZGre    A    G        0      0        2 
  16  chr16_41827915     ZHar    A    G        0      0        2 
  16  chr16_41827915   Sample    A    G        0      0        2 
  16  chr16_41828229     AAsi    C    T        0      0        2 
  16  chr16_41828229     AKia    C    T        0      0        2 
  16  chr16_41828229     AOna    C    T        0      0        2 
  16  chr16_41828229     ASom    C    T        0      0        2 
  16  chr16_41828229     HCab    C    T        1      2        2 
  16  chr16_41828229     HPrz    C    T        1      2        2 
  16  chr16_41828229     ZBoe    C    T        0      0        2 
  16  chr16_41828229     ZGre    C    T        0      0        2 
  16  chr16_41828229     ZHar    C    T        0      0        2 
  16  chr16_41828229   Sample    C    T        0      0        2 
  16  chr16_41836659     AAsi    G    T        0      0        2 
  16  chr16_41836659     AKia    G    T        0      0        2 
  16  chr16_41836659     AOna    G    T      0.5      1        2 
  16  chr16_41836659     ASom    G    T        0      0        2 
  16  chr16_41836659     HCab    G    T        0      0        2 
  16  chr16_41836659     HPrz    G    T        0      0        2 
  16  chr16_41836659     ZBoe    G    T        0      0        2 
  16  chr16_41836659     ZGre    G    T        0      0        2 
  16  chr16_41836659     ZHar    G    T        0      0        2 
  16  chr16_41836659   Sample    G    T        0      0        2 
  16  chr16_41852823     AAsi    G    A        0      0        2 
  16  chr16_41852823     AKia    G    A        0      0        2 
  16  chr16_41852823     AOna    G    A        0      0        2 
  16  chr16_41852823     ASom    G    A        0      0        2 
  16  chr16_41852823     HCab    G    A      0.5      1        2 
  16  chr16_41852823     HPrz    G    A        0      0        2 
  16  chr16_41852823     ZBoe    G    A        0      0        2 
  16  chr16_41852823     ZGre    G    A        0      0        2 
  16  chr16_41852823     ZHar    G    A        0      0        2 
  16  chr16_41852823   Sample    G    A        0      0        2 
  16  chr16_41854229     AAsi    C    T        0      0        2 
  16  chr16_41854229     AKia    C    T        0      0        2 
  16  chr16_41854229     AOna    C    T      0.5      1        2 
  16  chr16_41854229     ASom    C    T        0      0        2 
  16  chr16_41854229     HCab    C    T        0      0        2 
  16  chr16_41854229     HPrz    C    T        0      0        2 
  16  chr16_41854229     ZBoe    C    T        0      0        2 
  16  chr16_41854229     ZGre    C    T        0      0        2 
  16  chr16_41854229     ZHar    C    T        0      0        2 
  16  chr16_41854229   Sample    C    T        0      0        2 
  16  chr16_41861144     AAsi    A    G        0      0        2 
  16  chr16_41861144     AKia    A    G        1      2        2 
  16  chr16_41861144     AOna    A    G        0      0        2 
  16  chr16_41861144     ASom    A    G        0      0        2 
  16  chr16_41861144     HCab    A    G        0      0        2 
  16  chr16_41861144     HPrz    A    G        0      0        2 
  16  chr16_41861144     ZBoe    A    G        0      0        2 
  16  chr16_41861144     ZGre    A    G        0      0        2 
  16  chr16_41861144     ZHar    A    G        0      0        2 
  16  chr16_41861144   Sample    A    G        0      0        2 
  16  chr16_41875972     AAsi    G    A        0      0        2 
  16  chr16_41875972     AKia    G    A        0      0        2 
  16  chr16_41875972     AOna    G    A        0      0        2 
  16  chr16_41875972     ASom    G    A        0      0        2 
  16  chr16_41875972     HCab    G    A        0      0        2 
  16  chr16_41875972     HPrz    G    A        0      0        2 
  16  chr16_41875972     ZBoe    G    A        0      0        2 
  16  chr16_41875972     ZGre    G    A        1      2        2 
  16  chr16_41875972     ZHar    G    A        0      0        2 
  16  chr16_41875972   Sample    G    A        0      0        2 
  16  chr16_41880777     AAsi    G    A        0      0        2 
  16  chr16_41880777     AKia    G    A        0      0        2 
  16  chr16_41880777     AOna    G    A        1      2        2 
  16  chr16_41880777     ASom    G    A        0      0        2 
  16  chr16_41880777     HCab    G    A        0      0        2 
  16  chr16_41880777     HPrz    G    A        0      0        2 
  16  chr16_41880777     ZBoe    G    A        1      2        2 
  16  chr16_41880777     ZGre    G    A        0      0        2 
  16  chr16_41880777     ZHar    G    A        0      0        2 
  16  chr16_41880777   Sample    G    A        0      0        2 
  16  chr16_41883673     AAsi    A    G        0      0        2 
  16  chr16_41883673     AKia    A    G        0      0        2 
  16  chr16_41883673     AOna    A    G        1      2        2 
  16  chr16_41883673     ASom    A    G        0      0        2 
  16  chr16_41883673     HCab    A    G        0      0        2 
  16  chr16_41883673     HPrz    A    G        0      0        2 
  16  chr16_41883673     ZBoe    A    G        1      2        2 
  16  chr16_41883673     ZGre    A    G        0      0        2 
  16  chr16_41883673     ZHar    A    G        0      0        2 
  16  chr16_41883673   Sample    A    G        0      0        2 
  16  chr16_41884972     AAsi    C    T        0      0        2 
  16  chr16_41884972     AKia    C    T        0      0        2 
  16  chr16_41884972     AOna    C    T        1      2        2 
  16  chr16_41884972     ASom    C    T        0      0        2 
  16  chr16_41884972     HCab    C    T        0      0        2 
  16  chr16_41884972     HPrz    C    T        0      0        2 
  16  chr16_41884972     ZBoe    C    T        1      2        2 
  16  chr16_41884972     ZGre    C    T        0      0        2 
  16  chr16_41884972     ZHar    C    T        0      0        2 
  16  chr16_41884972   Sample    C    T        0      0        2 
  16  chr16_41885054     AAsi    A    T        0      0        2 
  16  chr16_41885054     AKia    A    T        0      0        2 
  16  chr16_41885054     AOna    A    T        1      2        2 
  16  chr16_41885054     ASom    A    T        0      0        2 
  16  chr16_41885054     HCab    A    T        0      0        2 
  16  chr16_41885054     HPrz    A    T        0      0        2 
  16  chr16_41885054     ZBoe    A    T        1      2        2 
  16  chr16_41885054     ZGre    A    T        0      0        2 
  16  chr16_41885054     ZHar    A    T        0      0        2 
  16  chr16_41885054   Sample    A    T        0      0        2 
  16  chr16_41917178     AAsi    C    T        0      0        2 
  16  chr16_41917178     AKia    C    T        0      0        2 
  16  chr16_41917178     AOna    C    T        0      0        2 
  16  chr16_41917178     ASom    C    T        0      0        2 
  16  chr16_41917178     HCab    C    T        1      2        2 
  16  chr16_41917178     HPrz    C    T        1      2        2 
  16  chr16_41917178     ZBoe    C    T        0      0        2 
  16  chr16_41917178     ZGre    C    T        0      0        2 
  16  chr16_41917178     ZHar    C    T        0      0        2 
  16  chr16_41917178   Sample    C    T        0      0        2 
  16  chr16_41922360     AAsi    C    A        0      0        2 
  16  chr16_41922360     AKia    C    A        0      0        2 
  16  chr16_41922360     AOna    C    A        0      0        2 
  16  chr16_41922360     ASom    C    A        0      0        2 
  16  chr16_41922360     HCab    C    A        0      0        2 
  16  chr16_41922360     HPrz    C    A        0      0        2 
  16  chr16_41922360     ZBoe    C    A      0.5      1        2 
  16  chr16_41922360     ZGre    C    A        0      0        2 
  16  chr16_41922360     ZHar    C    A        0      0        2 
  16  chr16_41922360   Sample    C    A        0      0        2 
  16  chr16_41931593     AAsi    A    G        0      0        2 
  16  chr16_41931593     AKia    A    G        1      2        2 
  16  chr16_41931593     AOna    A    G        0      0        2 
  16  chr16_41931593     ASom    A    G        0      0        2 
  16  chr16_41931593     HCab    A    G        0      0        2 
  16  chr16_41931593     HPrz    A    G        0      0        2 
  16  chr16_41931593     ZBoe    A    G        0      0        2 
  16  chr16_41931593     ZGre    A    G        0      0        2 
  16  chr16_41931593     ZHar    A    G        0      0        2 
  16  chr16_41931593   Sample    A    G        0      0        2 
  16  chr16_41934142     AAsi    A    C        0      0        2 
  16  chr16_41934142     AKia    A    C        0      0        2 
  16  chr16_41934142     AOna    A    C        0      0        2 
  16  chr16_41934142     ASom    A    C        0      0        2 
  16  chr16_41934142     HCab    A    C        0      0        2 
  16  chr16_41934142     HPrz    A    C        0      0        2 
  16  chr16_41934142     ZBoe    A    C        0      0        2 
  16  chr16_41934142     ZGre    A    C      0.5      1        2 
  16  chr16_41934142     ZHar    A    C        0      0        2 
  16  chr16_41934142   Sample    A    C        0      0        2 
  16  chr16_41935365     AAsi    T    G        0      0        2 
  16  chr16_41935365     AKia    T    G        0      0        2 
  16  chr16_41935365     AOna    T    G        0      0        2 
  16  chr16_41935365     ASom    T    G        0      0        2 
  16  chr16_41935365     HCab    T    G        0      0        2 
  16  chr16_41935365     HPrz    T    G        0      0        2 
  16  chr16_41935365     ZBoe    T    G        0      0        2 
  16  chr16_41935365     ZGre    T    G        1      2        2 
  16  chr16_41935365     ZHar    T    G        0      0        2 
  16  chr16_41935365   Sample    T    G        0      0        2 
  16  chr16_41940891     AAsi    A    G        0      0        2 
  16  chr16_41940891     AKia    A    G        0      0        2 
  16  chr16_41940891     AOna    A    G        0      0        2 
  16  chr16_41940891     ASom    A    G        0      0        2 
  16  chr16_41940891     HCab    A    G        0      0        2 
  16  chr16_41940891     HPrz    A    G        0      0        2 
  16  chr16_41940891     ZBoe    A    G      0.5      1        2 
  16  chr16_41940891     ZGre    A    G        0      0        2 
  16  chr16_41940891     ZHar    A    G        0      0        2 
  16  chr16_41940891   Sample    A    G        0      0        2 
  16  chr16_41947427     AAsi    T    C        0      0        2 
  16  chr16_41947427     AKia    T    C        0      0        2 
  16  chr16_41947427     AOna    T    C        0      0        2 
  16  chr16_41947427     ASom    T    C        0      0        2 
  16  chr16_41947427     HCab    T    C        0      0        2 
  16  chr16_41947427     HPrz    T    C        0      0        2 
  16  chr16_41947427     ZBoe    T    C        0      0        2 
  16  chr16_41947427     ZGre    T    C        0      0        2 
  16  chr16_41947427     ZHar    T    C      0.5      1        2 
  16  chr16_41947427   Sample    T    C        0      0        2 
  16  chr16_41948596     AAsi    G    T        0      0        2 
  16  chr16_41948596     AKia    G    T        0      0        2 
  16  chr16_41948596     AOna    G    T        0      0        2 
  16  chr16_41948596     ASom    G    T        0      0        2 
  16  chr16_41948596     HCab    G    T        0      0        2 
  16  chr16_41948596     HPrz    G    T        0      0        2 
  16  chr16_41948596     ZBoe    G    T        1      2        2 
  16  chr16_41948596     ZGre    G    T        0      0        2 
  16  chr16_41948596     ZHar    G    T        0      0        2 
  16  chr16_41948596   Sample    G    T        0      0        2 
  16  chr16_41957324     AAsi    A    G        0      0        2 
  16  chr16_41957324     AKia    A    G        0      0        2 
  16  chr16_41957324     AOna    A    G      0.5      1        2 
  16  chr16_41957324     ASom    A    G        0      0        2 
  16  chr16_41957324     HCab    A    G        0      0        2 
  16  chr16_41957324     HPrz    A    G        0      0        2 
  16  chr16_41957324     ZBoe    A    G        0      0        2 
  16  chr16_41957324     ZGre    A    G        0      0        2 
  16  chr16_41957324     ZHar    A    G        0      0        2 
  16  chr16_41957324   Sample    A    G        0      0        2 
  16  chr16_41969820     AAsi    G    A        1      2        2 
  16  chr16_41969820     AKia    G    A        0      0        2 
  16  chr16_41969820     AOna    G    A        0      0        2 
  16  chr16_41969820     ASom    G    A        1      2        2 
  16  chr16_41969820     HCab    G    A        0      0        2 
  16  chr16_41969820     HPrz    G    A        0      0        2 
  16  chr16_41969820     ZBoe    G    A        0      0        2 
  16  chr16_41969820     ZGre    G    A        0      0        2 
  16  chr16_41969820     ZHar    G    A        0      0        2 
  16  chr16_41969820   Sample    G    A        1      2        2 
  16  chr16_41972252     AAsi    A    G        0      0        2 
  16  chr16_41972252     AKia    A    G        0      0        2 
  16  chr16_41972252     AOna    A    G        0      0        2 
  16  chr16_41972252     ASom    A    G        0      0        2 
  16  chr16_41972252     HCab    A    G        0      0        2 
  16  chr16_41972252     HPrz    A    G        0      0        2 
  16  chr16_41972252     ZBoe    A    G        1      2        2 
  16  chr16_41972252     ZGre    A    G        0      0        2 
  16  chr16_41972252     ZHar    A    G        0      0        2 
  16  chr16_41972252   Sample    A    G        0      0        2 
  16  chr16_41973993     AAsi    G    A        0      0        2 
  16  chr16_41973993     AKia    G    A        0      0        2 
  16  chr16_41973993     AOna    G    A        0      0        2 
  16  chr16_41973993     ASom    G    A        0      0        2 
  16  chr16_41973993     HCab    G    A      0.5      1        2 
  16  chr16_41973993     HPrz    G    A        0      0        2 
  16  chr16_41973993     ZBoe    G    A        0      0        2 
  16  chr16_41973993     ZGre    G    A        0      0        2 
  16  chr16_41973993     ZHar    G    A        0      0        2 
  16  chr16_41973993   Sample    G    A        0      0        2 
  16  chr16_41974041     AAsi    G    A        0      0        2 
  16  chr16_41974041     AKia    G    A        0      0        2 
  16  chr16_41974041     AOna    G    A        1      2        2 
  16  chr16_41974041     ASom    G    A        0      0        2 
  16  chr16_41974041     HCab    G    A        0      0        2 
  16  chr16_41974041     HPrz    G    A        0      0        2 
  16  chr16_41974041     ZBoe    G    A        0      0        2 
  16  chr16_41974041     ZGre    G    A        0      0        2 
  16  chr16_41974041     ZHar    G    A        0      0        2 
  16  chr16_41974041   Sample    G    A        0      0        2 
  16  chr16_41975587     AAsi    C    T        0      0        2 
  16  chr16_41975587     AKia    C    T        0      0        2 
  16  chr16_41975587     AOna    C    T        0      0        2 
  16  chr16_41975587     ASom    C    T        0      0        2 
  16  chr16_41975587     HCab    C    T        1      2        2 
  16  chr16_41975587     HPrz    C    T        1      2        2 
  16  chr16_41975587     ZBoe    C    T        0      0        2 
  16  chr16_41975587     ZGre    C    T        0      0        2 
  16  chr16_41975587     ZHar    C    T        0      0        2 
  16  chr16_41975587   Sample    C    T        0      0        2 
  16  chr16_41984512     AAsi    G    A        0      0        2 
  16  chr16_41984512     AKia    G    A        0      0        2 
  16  chr16_41984512     AOna    G    A        0      0        2 
  16  chr16_41984512     ASom    G    A        0      0        2 
  16  chr16_41984512     HCab    G    A        1      2        2 
  16  chr16_41984512     HPrz    G    A        1      2        2 
  16  chr16_41984512     ZBoe    G    A        0      0        2 
  16  chr16_41984512     ZGre    G    A        0      0        2 
  16  chr16_41984512     ZHar    G    A        0      0        2 
  16  chr16_41984512   Sample    G    A        0      0        2 
  16  chr16_41988853     AAsi    G    A        0      0        2 
  16  chr16_41988853     AKia    G    A        0      0        2 
  16  chr16_41988853     AOna    G    A        0      0        2 
  16  chr16_41988853     ASom    G    A        0      0        2 
  16  chr16_41988853     HCab    G    A        0      0        2 
  16  chr16_41988853     HPrz    G    A        0      0        2 
  16  chr16_41988853     ZBoe    G    A        0      0        2 
  16  chr16_41988853     ZGre    G    A      0.5      1        2 
  16  chr16_41988853     ZHar    G    A        0      0        2 
  16  chr16_41988853   Sample    G    A        0      0        2 
  16  chr16_41995935     AAsi    A    G        0      0        2 
  16  chr16_41995935     AKia    A    G        0      0        2 
  16  chr16_41995935     AOna    A    G        0      0        2 
  16  chr16_41995935     ASom    A    G        0      0        2 
  16  chr16_41995935     HCab    A    G        0      0        2 
  16  chr16_41995935     HPrz    A    G        0      0        2 
  16  chr16_41995935     ZBoe    A    G        0      0        2 
  16  chr16_41995935     ZGre    A    G        0      0        2 
  16  chr16_41995935     ZHar    A    G        1      2        2 
  16  chr16_41995935   Sample    A    G        0      0        2 
  16  chr16_42003656     AAsi    T    G        0      0        2 
  16  chr16_42003656     AKia    T    G        0      0        2 
  16  chr16_42003656     AOna    T    G        0      0        2 
  16  chr16_42003656     ASom    T    G        0      0        2 
  16  chr16_42003656     HCab    T    G      0.5      1        2 
  16  chr16_42003656     HPrz    T    G        0      0        2 
  16  chr16_42003656     ZBoe    T    G        0      0        2 
  16  chr16_42003656     ZGre    T    G        0      0        2 
  16  chr16_42003656     ZHar    T    G        0      0        2 
  16  chr16_42003656   Sample    T    G        0      0        2 
  16  chr16_42031262     AAsi    C    A        0      0        2 
  16  chr16_42031262     AKia    C    A        0      0        2 
  16  chr16_42031262     AOna    C    A      0.5      1        2 
  16  chr16_42031262     ASom    C    A        0      0        2 
  16  chr16_42031262     HCab    C    A        0      0        2 
  16  chr16_42031262     HPrz    C    A        0      0        2 
  16  chr16_42031262     ZBoe    C    A        0      0        2 
  16  chr16_42031262     ZGre    C    A        0      0        2 
  16  chr16_42031262     ZHar    C    A        0      0        2 
  16  chr16_42031262   Sample    C    A        0      0        2 
  16  chr16_42034241     AAsi    T    C      0.5      1        2 
  16  chr16_42034241     AKia    T    C        0      0        2 
  16  chr16_42034241     AOna    T    C        0      0        2 
  16  chr16_42034241     ASom    T    C        1      2        2 
  16  chr16_42034241     HCab    T    C        0      0        2 
  16  chr16_42034241     HPrz    T    C        0      0        2 
  16  chr16_42034241     ZBoe    T    C        0      0        2 
  16  chr16_42034241     ZGre    T    C        0      0        2 
  16  chr16_42034241     ZHar    T    C        0      0        2 
  16  chr16_42034241   Sample    T    C        0      0        2 
  16  chr16_42051125     AAsi    C    T        0      0        2 
  16  chr16_42051125     AKia    C    T        1      2        2 
  16  chr16_42051125     AOna    C    T        0      0        2 
  16  chr16_42051125     ASom    C    T        0      0        2 
  16  chr16_42051125     HCab    C    T        0      0        2 
  16  chr16_42051125     HPrz    C    T        0      0        2 
  16  chr16_42051125     ZBoe    C    T        0      0        2 
  16  chr16_42051125     ZGre    C    T        0      0        2 
  16  chr16_42051125     ZHar    C    T        0      0        2 
  16  chr16_42051125   Sample    C    T        0      0        2 
  16  chr16_42051286     AAsi    A    G        0      0        2 
  16  chr16_42051286     AKia    A    G        0      0        2 
  16  chr16_42051286     AOna    A    G        0      0        2 
  16  chr16_42051286     ASom    A    G        0      0        2 
  16  chr16_42051286     HCab    A    G      0.5      1        2 
  16  chr16_42051286     HPrz    A    G        0      0        2 
  16  chr16_42051286     ZBoe    A    G        0      0        2 
  16  chr16_42051286     ZGre    A    G        0      0        2 
  16  chr16_42051286     ZHar    A    G        0      0        2 
  16  chr16_42051286   Sample    A    G        0      0        2 
  16  chr16_42057579     AAsi    T    A        0      0        2 
  16  chr16_42057579     AKia    T    A        0      0        2 
  16  chr16_42057579     AOna    T    A        0      0        2 
  16  chr16_42057579     ASom    T    A        0      0        2 
  16  chr16_42057579     HCab    T    A        1      2        2 
  16  chr16_42057579     HPrz    T    A        1      2        2 
  16  chr16_42057579     ZBoe    T    A        0      0        2 
  16  chr16_42057579     ZGre    T    A        0      0        2 
  16  chr16_42057579     ZHar    T    A        0      0        2 
  16  chr16_42057579   Sample    T    A        0      0        2 
  16  chr16_42058769     AAsi    T    A        0      0        2 
  16  chr16_42058769     AKia    T    A        0      0        2 
  16  chr16_42058769     AOna    T    A        0      0        2 
  16  chr16_42058769     ASom    T    A        0      0        2 
  16  chr16_42058769     HCab    T    A        1      2        2 
  16  chr16_42058769     HPrz    T    A        1      2        2 
  16  chr16_42058769     ZBoe    T    A        0      0        2 
  16  chr16_42058769     ZGre    T    A        0      0        2 
  16  chr16_42058769     ZHar    T    A        0      0        2 
  16  chr16_42058769   Sample    T    A        0      0        2 
  16  chr16_42077045     AAsi    T    C        0      0        2 
  16  chr16_42077045     AKia    T    C        0      0        2 
  16  chr16_42077045     AOna    T    C        0      0        2 
  16  chr16_42077045     ASom    T    C        0      0        2 
  16  chr16_42077045     HCab    T    C        1      2        2 
  16  chr16_42077045     HPrz    T    C        1      2        2 
  16  chr16_42077045     ZBoe    T    C        0      0        2 
  16  chr16_42077045     ZGre    T    C        0      0        2 
  16  chr16_42077045     ZHar    T    C        0      0        2 
  16  chr16_42077045   Sample    T    C        0      0        2 
  16  chr16_42082241     AAsi    C    T        0      0        2 
  16  chr16_42082241     AKia    C    T        1      2        2 
  16  chr16_42082241     AOna    C    T        1      2        2 
  16  chr16_42082241     ASom    C    T        0      0        2 
  16  chr16_42082241     HCab    C    T        0      0        2 
  16  chr16_42082241     HPrz    C    T        0      0        2 
  16  chr16_42082241     ZBoe    C    T        0      0        2 
  16  chr16_42082241     ZGre    C    T        0      0        2 
  16  chr16_42082241     ZHar    C    T        0      0        2 
  16  chr16_42082241   Sample    C    T        0      0        2 
  16  chr16_42084336     AAsi    G    A        0      0        2 
  16  chr16_42084336     AKia    G    A        0      0        2 
  16  chr16_42084336     AOna    G    A        0      0        2 
  16  chr16_42084336     ASom    G    A        0      0        2 
  16  chr16_42084336     HCab    G    A        0      0        2 
  16  chr16_42084336     HPrz    G    A        0      0        2 
  16  chr16_42084336     ZBoe    G    A        0      0        2 
  16  chr16_42084336     ZGre    G    A        0      0        2 
  16  chr16_42084336     ZHar    G    A        1      2        2 
  16  chr16_42084336   Sample    G    A        0      0        2 
  16  chr16_42084696     AAsi    G    A        0      0        2 
  16  chr16_42084696     AKia    G    A        0      0        2 
  16  chr16_42084696     AOna    G    A        1      2        2 
  16  chr16_42084696     ASom    G    A        0      0        2 
  16  chr16_42084696     HCab    G    A        0      0        2 
  16  chr16_42084696     HPrz    G    A        0      0        2 
  16  chr16_42084696     ZBoe    G    A        0      0        2 
  16  chr16_42084696     ZGre    G    A        0      0        2 
  16  chr16_42084696     ZHar    G    A        0      0        2 
  16  chr16_42084696   Sample    G    A        0      0        2 
  16  chr16_42085124     AAsi    T    A        0      0        2 
  16  chr16_42085124     AKia    T    A        0      0        2 
  16  chr16_42085124     AOna    T    A        0      0        2 
  16  chr16_42085124     ASom    T    A        0      0        2 
  16  chr16_42085124     HCab    T    A        0      0        2 
  16  chr16_42085124     HPrz    T    A        0      0        2 
  16  chr16_42085124     ZBoe    T    A        0      0        2 
  16  chr16_42085124     ZGre    T    A      0.5      1        2 
  16  chr16_42085124     ZHar    T    A        0      0        2 
  16  chr16_42085124   Sample    T    A        0      0        2 
  16  chr16_42085662     AAsi    C    T        0      0        2 
  16  chr16_42085662     AKia    C    T        0      0        2 
  16  chr16_42085662     AOna    C    T        0      0        2 
  16  chr16_42085662     ASom    C    T        0      0        2 
  16  chr16_42085662     HCab    C    T        1      2        2 
  16  chr16_42085662     HPrz    C    T        1      2        2 
  16  chr16_42085662     ZBoe    C    T        0      0        2 
  16  chr16_42085662     ZGre    C    T        0      0        2 
  16  chr16_42085662     ZHar    C    T        0      0        2 
  16  chr16_42085662   Sample    C    T        0      0        2 
  16  chr16_42092139     AAsi    T    C        0      0        2 
  16  chr16_42092139     AKia    T    C        0      0        2 
  16  chr16_42092139     AOna    T    C        0      0        2 
  16  chr16_42092139     ASom    T    C        0      0        2 
  16  chr16_42092139     HCab    T    C        1      2        2 
  16  chr16_42092139     HPrz    T    C      0.5      1        2 
  16  chr16_42092139     ZBoe    T    C        0      0        2 
  16  chr16_42092139     ZGre    T    C        0      0        2 
  16  chr16_42092139     ZHar    T    C        0      0        2 
  16  chr16_42092139   Sample    T    C        0      0        2 
  16  chr16_42097821     AAsi    A    G        0      0        2 
  16  chr16_42097821     AKia    A    G        0      0        2 
  16  chr16_42097821     AOna    A    G        0      0        2 
  16  chr16_42097821     ASom    A    G        0      0        2 
  16  chr16_42097821     HCab    A    G        0      0        2 
  16  chr16_42097821     HPrz    A    G        0      0        2 
  16  chr16_42097821     ZBoe    A    G        1      2        2 
  16  chr16_42097821     ZGre    A    G        0      0        2 
  16  chr16_42097821     ZHar    A    G        0      0        2 
  16  chr16_42097821   Sample    A    G        0      0        2 
  16  chr16_42102260     AAsi    T    C        0      0        2 
  16  chr16_42102260     AKia    T    C        0      0        2 
  16  chr16_42102260     AOna    T    C        0      0        2 
  16  chr16_42102260     ASom    T    C        0      0        2 
  16  chr16_42102260     HCab    T    C        1      2        2 
  16  chr16_42102260     HPrz    T    C        1      2        2 
  16  chr16_42102260     ZBoe    T    C        0      0        2 
  16  chr16_42102260     ZGre    T    C        0      0        2 
  16  chr16_42102260     ZHar    T    C        0      0        2 
  16  chr16_42102260   Sample    T    C        0      0        2 
  16  chr16_42102308     AAsi    A    T        0      0        2 
  16  chr16_42102308     AKia    A    T        0      0        2 
  16  chr16_42102308     AOna    A    T        0      0        2 
  16  chr16_42102308     ASom    A    T        0      0        2 
  16  chr16_42102308     HCab    A    T        1      2        2 
  16  chr16_42102308     HPrz    A    T        1      2        2 
  16  chr16_42102308     ZBoe    A    T        0      0        2 
  16  chr16_42102308     ZGre    A    T        0      0        2 
  16  chr16_42102308     ZHar    A    T        0      0        2 
  16  chr16_42102308   Sample    A    T        0      0        2 
  16  chr16_42116318     AAsi    A    C      0.5      1        2 
  16  chr16_42116318     AKia    A    C        0      0        2 
  16  chr16_42116318     AOna    A    C        0      0        2 
  16  chr16_42116318     ASom    A    C      0.5      1        2 
  16  chr16_42116318     HCab    A    C        0      0        2 
  16  chr16_42116318     HPrz    A    C        0      0        2 
  16  chr16_42116318     ZBoe    A    C        0      0        2 
  16  chr16_42116318     ZGre    A    C        0      0        2 
  16  chr16_42116318     ZHar    A    C        0      0        2 
  16  chr16_42116318   Sample    A    C        1      2        2 
  16  chr16_42116491     AAsi    C    G        0      0        2 
  16  chr16_42116491     AKia    C    G        0      0        2 
  16  chr16_42116491     AOna    C    G        0      0        2 
  16  chr16_42116491     ASom    C    G        0      0        2 
  16  chr16_42116491     HCab    C    G        0      0        2 
  16  chr16_42116491     HPrz    C    G      0.5      1        2 
  16  chr16_42116491     ZBoe    C    G        0      0        2 
  16  chr16_42116491     ZGre    C    G        0      0        2 
  16  chr16_42116491     ZHar    C    G        0      0        2 
  16  chr16_42116491   Sample    C    G        0      0        2 
  16  chr16_42116625     AAsi    G    A        0      0        2 
  16  chr16_42116625     AKia    G    A        0      0        2 
  16  chr16_42116625     AOna    G    A        0      0        2 
  16  chr16_42116625     ASom    G    A        0      0        2 
  16  chr16_42116625     HCab    G    A        1      2        2 
  16  chr16_42116625     HPrz    G    A        1      2        2 
  16  chr16_42116625     ZBoe    G    A        0      0        2 
  16  chr16_42116625     ZGre    G    A        0      0        2 
  16  chr16_42116625     ZHar    G    A        0      0        2 
  16  chr16_42116625   Sample    G    A        0      0        2 
  16  chr16_42132009     AAsi    G    A        0      0        2 
  16  chr16_42132009     AKia    G    A        0      0        2 
  16  chr16_42132009     AOna    G    A        0      0        2 
  16  chr16_42132009     ASom    G    A        0      0        2 
  16  chr16_42132009     HCab    G    A      0.5      1        2 
  16  chr16_42132009     HPrz    G    A        0      0        2 
  16  chr16_42132009     ZBoe    G    A        0      0        2 
  16  chr16_42132009     ZGre    G    A        0      0        2 
  16  chr16_42132009     ZHar    G    A        0      0        2 
  16  chr16_42132009   Sample    G    A        0      0        2 
  16  chr16_42136199     AAsi    T    C        0      0        2 
  16  chr16_42136199     AKia    T    C        0      0        2 
  16  chr16_42136199     AOna    T    C        0      0        2 
  16  chr16_42136199     ASom    T    C        0      0        2 
  16  chr16_42136199     HCab    T    C        0      0        2 
  16  chr16_42136199     HPrz    T    C        0      0        2 
  16  chr16_42136199     ZBoe    T    C        0      0        2 
  16  chr16_42136199     ZGre    T    C        0      0        2 
  16  chr16_42136199     ZHar    T    C        1      2        2 
  16  chr16_42136199   Sample    T    C        0      0        2 
  16  chr16_42139692     AAsi    A    G        0      0        2 
  16  chr16_42139692     AKia    A    G        0      0        2 
  16  chr16_42139692     AOna    A    G        0      0        2 
  16  chr16_42139692     ASom    A    G        0      0        2 
  16  chr16_42139692     HCab    A    G        0      0        2 
  16  chr16_42139692     HPrz    A    G        0      0        2 
  16  chr16_42139692     ZBoe    A    G        0      0        2 
  16  chr16_42139692     ZGre    A    G        0      0        2 
  16  chr16_42139692     ZHar    A    G        1      2        2 
  16  chr16_42139692   Sample    A    G        0      0        2 
  16  chr16_42142030     AAsi    A    G        0      0        2 
  16  chr16_42142030     AKia    A    G        0      0        2 
  16  chr16_42142030     AOna    A    G        0      0        2 
  16  chr16_42142030     ASom    A    G        0      0        2 
  16  chr16_42142030     HCab    A    G        0      0        2 
  16  chr16_42142030     HPrz    A    G        0      0        2 
  16  chr16_42142030     ZBoe    A    G        0      0        2 
  16  chr16_42142030     ZGre    A    G        1      2        2 
  16  chr16_42142030     ZHar    A    G        0      0        2 
  16  chr16_42142030   Sample    A    G        0      0        2 
  16  chr16_42143733     AAsi    T    G        1      2        2 
  16  chr16_42143733     AKia    T    G        0      0        2 
  16  chr16_42143733     AOna    T    G        0      0        2 
  16  chr16_42143733     ASom    T    G        1      2        2 
  16  chr16_42143733     HCab    T    G        0      0        2 
  16  chr16_42143733     HPrz    T    G        0      0        2 
  16  chr16_42143733     ZBoe    T    G        0      0        2 
  16  chr16_42143733     ZGre    T    G        0      0        2 
  16  chr16_42143733     ZHar    T    G        0      0        2 
  16  chr16_42143733   Sample    T    G        1      2        2 
  16  chr16_42145105     AAsi    A    G        0      0        2 
  16  chr16_42145105     AKia    A    G        0      0        2 
  16  chr16_42145105     AOna    A    G        0      0        2 
  16  chr16_42145105     ASom    A    G        0      0        2 
  16  chr16_42145105     HCab    A    G        0      0        2 
  16  chr16_42145105     HPrz    A    G        0      0        2 
  16  chr16_42145105     ZBoe    A    G        0      0        2 
  16  chr16_42145105     ZGre    A    G        0      0        2 
  16  chr16_42145105     ZHar    A    G        1      2        2 
  16  chr16_42145105   Sample    A    G        0      0        2 
  16  chr16_42153179     AAsi    G    C        0      0        2 
  16  chr16_42153179     AKia    G    C        0      0        2 
  16  chr16_42153179     AOna    G    C        0      0        2 
  16  chr16_42153179     ASom    G    C        0      0        2 
  16  chr16_42153179     HCab    G    C      0.5      1        2 
  16  chr16_42153179     HPrz    G    C        0      0        2 
  16  chr16_42153179     ZBoe    G    C        0      0        2 
  16  chr16_42153179     ZGre    G    C        0      0        2 
  16  chr16_42153179     ZHar    G    C        0      0        2 
  16  chr16_42153179   Sample    G    C        0      0        2 
  16  chr16_42154557     AAsi    A    G        1      2        2 
  16  chr16_42154557     AKia    A    G        0      0        2 
  16  chr16_42154557     AOna    A    G        0      0        2 
  16  chr16_42154557     ASom    A    G        1      2        2 
  16  chr16_42154557     HCab    A    G        0      0        2 
  16  chr16_42154557     HPrz    A    G        0      0        2 
  16  chr16_42154557     ZBoe    A    G        0      0        2 
  16  chr16_42154557     ZGre    A    G        0      0        2 
  16  chr16_42154557     ZHar    A    G        0      0        2 
  16  chr16_42154557   Sample    A    G        1      2        2 
  16  chr16_42162321     AAsi    G    C        0      0        2 
  16  chr16_42162321     AKia    G    C        0      0        2 
  16  chr16_42162321     AOna    G    C        0      0        2 
  16  chr16_42162321     ASom    G    C        0      0        2 
  16  chr16_42162321     HCab    G    C        1      2        2 
  16  chr16_42162321     HPrz    G    C        1      2        2 
  16  chr16_42162321     ZBoe    G    C        0      0        2 
  16  chr16_42162321     ZGre    G    C        0      0        2 
  16  chr16_42162321     ZHar    G    C        0      0        2 
  16  chr16_42162321   Sample    G    C        0      0        2 
  16  chr16_42162815     AAsi    A    C        0      0        2 
  16  chr16_42162815     AKia    A    C        0      0        2 
  16  chr16_42162815     AOna    A    C        0      0        2 
  16  chr16_42162815     ASom    A    C        0      0        2 
  16  chr16_42162815     HCab    A    C      0.5      1        2 
  16  chr16_42162815     HPrz    A    C        0      0        2 
  16  chr16_42162815     ZBoe    A    C        0      0        2 
  16  chr16_42162815     ZGre    A    C        0      0        2 
  16  chr16_42162815     ZHar    A    C        0      0        2 
  16  chr16_42162815   Sample    A    C        0      0        2 
  16  chr16_42166868     AAsi    A    G        0      0        2 
  16  chr16_42166868     AKia    A    G        0      0        2 
  16  chr16_42166868     AOna    A    G        0      0        2 
  16  chr16_42166868     ASom    A    G        0      0        2 
  16  chr16_42166868     HCab    A    G        0      0        2 
  16  chr16_42166868     HPrz    A    G        0      0        2 
  16  chr16_42166868     ZBoe    A    G        0      0        2 
  16  chr16_42166868     ZGre    A    G        1      2        2 
  16  chr16_42166868     ZHar    A    G        0      0        2 
  16  chr16_42166868   Sample    A    G        0      0        2 
  16  chr16_42167515     AAsi    T    A        0      0        2 
  16  chr16_42167515     AKia    T    A        0      0        2 
  16  chr16_42167515     AOna    T    A        0      0        2 
  16  chr16_42167515     ASom    T    A        0      0        2 
  16  chr16_42167515     HCab    T    A        0      0        2 
  16  chr16_42167515     HPrz    T    A        0      0        2 
  16  chr16_42167515     ZBoe    T    A        0      0        2 
  16  chr16_42167515     ZGre    T    A        0      0        2 
  16  chr16_42167515     ZHar    T    A        1      2        2 
  16  chr16_42167515   Sample    T    A        0      0        2 
  16  chr16_42171103     AAsi    A    G        0      0        2 
  16  chr16_42171103     AKia    A    G        0      0        2 
  16  chr16_42171103     AOna    A    G        0      0        2 
  16  chr16_42171103     ASom    A    G        0      0        2 
  16  chr16_42171103     HCab    A    G        0      0        2 
  16  chr16_42171103     HPrz    A    G        0      0        2 
  16  chr16_42171103     ZBoe    A    G        1      2        2 
  16  chr16_42171103     ZGre    A    G        0      0        2 
  16  chr16_42171103     ZHar    A    G        0      0        2 
  16  chr16_42171103   Sample    A    G        0      0        2 
  16  chr16_42176422     AAsi    A    G        1      2        2 
  16  chr16_42176422     AKia    A    G        0      0        2 
  16  chr16_42176422     AOna    A    G        0      0        2 
  16  chr16_42176422     ASom    A    G        1      2        2 
  16  chr16_42176422     HCab    A    G        0      0        2 
  16  chr16_42176422     HPrz    A    G        0      0        2 
  16  chr16_42176422     ZBoe    A    G        0      0        2 
  16  chr16_42176422     ZGre    A    G        0      0        2 
  16  chr16_42176422     ZHar    A    G        0      0        2 
  16  chr16_42176422   Sample    A    G        1      2        2 
  16  chr16_42189573     AAsi    C    T        0      0        2 
  16  chr16_42189573     AKia    C    T        0      0        2 
  16  chr16_42189573     AOna    C    T      0.5      1        2 
  16  chr16_42189573     ASom    C    T        0      0        2 
  16  chr16_42189573     HCab    C    T        0      0        2 
  16  chr16_42189573     HPrz    C    T        0      0        2 
  16  chr16_42189573     ZBoe    C    T        0      0        2 
  16  chr16_42189573     ZGre    C    T        0      0        2 
  16  chr16_42189573     ZHar    C    T        0      0        2 
  16  chr16_42189573   Sample    C    T        0      0        2 
  16  chr16_42194835     AAsi    G    T        0      0        2 
  16  chr16_42194835     AKia    G    T        0      0        2 
  16  chr16_42194835     AOna    G    T        0      0        2 
  16  chr16_42194835     ASom    G    T        0      0        2 
  16  chr16_42194835     HCab    G    T        0      0        2 
  16  chr16_42194835     HPrz    G    T        0      0        2 
  16  chr16_42194835     ZBoe    G    T        0      0        2 
  16  chr16_42194835     ZGre    G    T        0      0        2 
  16  chr16_42194835     ZHar    G    T        1      2        2 
  16  chr16_42194835   Sample    G    T        0      0        2 
  16  chr16_42197891     AAsi    T    C        0      0        2 
  16  chr16_42197891     AKia    T    C        0      0        2 
  16  chr16_42197891     AOna    T    C      0.5      1        2 
  16  chr16_42197891     ASom    T    C        0      0        2 
  16  chr16_42197891     HCab    T    C        0      0        2 
  16  chr16_42197891     HPrz    T    C        0      0        2 
  16  chr16_42197891     ZBoe    T    C        0      0        2 
  16  chr16_42197891     ZGre    T    C        0      0        2 
  16  chr16_42197891     ZHar    T    C        0      0        2 
  16  chr16_42197891   Sample    T    C        0      0        2 
  16  chr16_42199945     AAsi    G    A        0      0        2 
  16  chr16_42199945     AKia    G    A        0      0        2 
  16  chr16_42199945     AOna    G    A        0      0        2 
  16  chr16_42199945     ASom    G    A        0      0        2 
  16  chr16_42199945     HCab    G    A        0      0        2 
  16  chr16_42199945     HPrz    G    A        0      0        2 
  16  chr16_42199945     ZBoe    G    A        1      2        2 
  16  chr16_42199945     ZGre    G    A        0      0        2 
  16  chr16_42199945     ZHar    G    A        0      0        2 
  16  chr16_42199945   Sample    G    A        0      0        2 
  16  chr16_42202402     AAsi    G    A        0      0        2 
  16  chr16_42202402     AKia    G    A        0      0        2 
  16  chr16_42202402     AOna    G    A        0      0        2 
  16  chr16_42202402     ASom    G    A        0      0        2 
  16  chr16_42202402     HCab    G    A        0      0        2 
  16  chr16_42202402     HPrz    G    A        0      0        2 
  16  chr16_42202402     ZBoe    G    A        0      0        2 
  16  chr16_42202402     ZGre    G    A        0      0        2 
  16  chr16_42202402     ZHar    G    A        1      2        2 
  16  chr16_42202402   Sample    G    A        0      0        2 
  16  chr16_42205944     AAsi    G    A        0      0        2 
  16  chr16_42205944     AKia    G    A        0      0        2 
  16  chr16_42205944     AOna    G    A        0      0        2 
  16  chr16_42205944     ASom    G    A        0      0        2 
  16  chr16_42205944     HCab    G    A        0      0        2 
  16  chr16_42205944     HPrz    G    A        0      0        2 
  16  chr16_42205944     ZBoe    G    A        0      0        2 
  16  chr16_42205944     ZGre    G    A      0.5      1        2 
  16  chr16_42205944     ZHar    G    A        0      0        2 
  16  chr16_42205944   Sample    G    A        0      0        2 
  16  chr16_42215131     AAsi    C    T        0      0        2 
  16  chr16_42215131     AKia    C    T        0      0        2 
  16  chr16_42215131     AOna    C    T        0      0        2 
  16  chr16_42215131     ASom    C    T        0      0        2 
  16  chr16_42215131     HCab    C    T        1      2        2 
  16  chr16_42215131     HPrz    C    T        1      2        2 
  16  chr16_42215131     ZBoe    C    T        0      0        2 
  16  chr16_42215131     ZGre    C    T        0      0        2 
  16  chr16_42215131     ZHar    C    T        0      0        2 
  16  chr16_42215131   Sample    C    T        0      0        2 
  16  chr16_42225253     AAsi    G    A        0      0        2 
  16  chr16_42225253     AKia    G    A        0      0        2 
  16  chr16_42225253     AOna    G    A        0      0        2 
  16  chr16_42225253     ASom    G    A        0      0        2 
  16  chr16_42225253     HCab    G    A        1      2        2 
  16  chr16_42225253     HPrz    G    A        1      2        2 
  16  chr16_42225253     ZBoe    G    A        0      0        2 
  16  chr16_42225253     ZGre    G    A        0      0        2 
  16  chr16_42225253     ZHar    G    A        0      0        2 
  16  chr16_42225253   Sample    G    A        0      0        2 
  16  chr16_42231259     AAsi    C    A        0      0        2 
  16  chr16_42231259     AKia    C    A        0      0        2 
  16  chr16_42231259     AOna    C    A        0      0        2 
  16  chr16_42231259     ASom    C    A        0      0        2 
  16  chr16_42231259     HCab    C    A        1      2        2 
  16  chr16_42231259     HPrz    C    A        1      2        2 
  16  chr16_42231259     ZBoe    C    A        0      0        2 
  16  chr16_42231259     ZGre    C    A        0      0        2 
  16  chr16_42231259     ZHar    C    A        0      0        2 
  16  chr16_42231259   Sample    C    A        0      0        2 
  16  chr16_42239644     AAsi    A    G        0      0        2 
  16  chr16_42239644     AKia    A    G        0      0        2 
  16  chr16_42239644     AOna    A    G        0      0        2 
  16  chr16_42239644     ASom    A    G        0      0        2 
  16  chr16_42239644     HCab    A    G        0      0        2 
  16  chr16_42239644     HPrz    A    G        0      0        2 
  16  chr16_42239644     ZBoe    A    G        0      0        2 
  16  chr16_42239644     ZGre    A    G        1      2        2 
  16  chr16_42239644     ZHar    A    G        0      0        2 
  16  chr16_42239644   Sample    A    G        0      0        2 
  16  chr16_42241208     AAsi    G    A        0      0        2 
  16  chr16_42241208     AKia    G    A        0      0        2 
  16  chr16_42241208     AOna    G    A        0      0        2 
  16  chr16_42241208     ASom    G    A      0.5      1        2 
  16  chr16_42241208     HCab    G    A        0      0        2 
  16  chr16_42241208     HPrz    G    A        0      0        2 
  16  chr16_42241208     ZBoe    G    A        0      0        2 
  16  chr16_42241208     ZGre    G    A        0      0        2 
  16  chr16_42241208     ZHar    G    A        0      0        2 
  16  chr16_42241208   Sample    G    A        0      0        2 
  16  chr16_42253381     AAsi    G    A        0      0        2 
  16  chr16_42253381     AKia    G    A        0      0        2 
  16  chr16_42253381     AOna    G    A        0      0        2 
  16  chr16_42253381     ASom    G    A        0      0        2 
  16  chr16_42253381     HCab    G    A        1      2        2 
  16  chr16_42253381     HPrz    G    A        1      2        2 
  16  chr16_42253381     ZBoe    G    A        0      0        2 
  16  chr16_42253381     ZGre    G    A        0      0        2 
  16  chr16_42253381     ZHar    G    A        0      0        2 
  16  chr16_42253381   Sample    G    A        0      0        2 
  16  chr16_42256103     AAsi    A    G        0      0        2 
  16  chr16_42256103     AKia    A    G        0      0        2 
  16  chr16_42256103     AOna    A    G        0      0        2 
  16  chr16_42256103     ASom    A    G        0      0        2 
  16  chr16_42256103     HCab    A    G        1      2        2 
  16  chr16_42256103     HPrz    A    G        1      2        2 
  16  chr16_42256103     ZBoe    A    G        0      0        2 
  16  chr16_42256103     ZGre    A    G        0      0        2 
  16  chr16_42256103     ZHar    A    G        0      0        2 
  16  chr16_42256103   Sample    A    G        1      2        2 
  16  chr16_42261713     AAsi    A    C        0      0        2 
  16  chr16_42261713     AKia    A    C        0      0        2 
  16  chr16_42261713     AOna    A    C        0      0        2 
  16  chr16_42261713     ASom    A    C        0      0        2 
  16  chr16_42261713     HCab    A    C        1      2        2 
  16  chr16_42261713     HPrz    A    C        1      2        2 
  16  chr16_42261713     ZBoe    A    C        0      0        2 
  16  chr16_42261713     ZGre    A    C        0      0        2 
  16  chr16_42261713     ZHar    A    C        0      0        2 
  16  chr16_42261713   Sample    A    C        0      0        2 
  16  chr16_42263608     AAsi    T    C      0.5      1        2 
  16  chr16_42263608     AKia    T    C        0      0        2 
  16  chr16_42263608     AOna    T    C        0      0        2 
  16  chr16_42263608     ASom    T    C        0      0        2 
  16  chr16_42263608     HCab    T    C        0      0        2 
  16  chr16_42263608     HPrz    T    C        0      0        2 
  16  chr16_42263608     ZBoe    T    C        0      0        2 
  16  chr16_42263608     ZGre    T    C        0      0        2 
  16  chr16_42263608     ZHar    T    C        0      0        2 
  16  chr16_42263608   Sample    T    C        0      0        2 
  16  chr16_42270462     AAsi    A    C        0      0        2 
  16  chr16_42270462     AKia    A    C        0      0        2 
  16  chr16_42270462     AOna    A    C        0      0        2 
  16  chr16_42270462     ASom    A    C        0      0        2 
  16  chr16_42270462     HCab    A    C        0      0        2 
  16  chr16_42270462     HPrz    A    C        0      0        2 
  16  chr16_42270462     ZBoe    A    C        0      0        2 
  16  chr16_42270462     ZGre    A    C        0      0        2 
  16  chr16_42270462     ZHar    A    C        1      2        2 
  16  chr16_42270462   Sample    A    C        0      0        2 
  16  chr16_42271836     AAsi    G    C        0      0        2 
  16  chr16_42271836     AKia    G    C        0      0        2 
  16  chr16_42271836     AOna    G    C        0      0        2 
  16  chr16_42271836     ASom    G    C        0      0        2 
  16  chr16_42271836     HCab    G    C        1      2        2 
  16  chr16_42271836     HPrz    G    C        1      2        2 
  16  chr16_42271836     ZBoe    G    C        0      0        2 
  16  chr16_42271836     ZGre    G    C        0      0        2 
  16  chr16_42271836     ZHar    G    C        0      0        2 
  16  chr16_42271836   Sample    G    C        0      0        2 
  16  chr16_42275310     AAsi    C    T        0      0        2 
  16  chr16_42275310     AKia    C    T        1      2        2 
  16  chr16_42275310     AOna    C    T      0.5      1        2 
  16  chr16_42275310     ASom    C    T        0      0        2 
  16  chr16_42275310     HCab    C    T        0      0        2 
  16  chr16_42275310     HPrz    C    T        0      0        2 
  16  chr16_42275310     ZBoe    C    T        0      0        2 
  16  chr16_42275310     ZGre    C    T        0      0        2 
  16  chr16_42275310     ZHar    C    T        0      0        2 
  16  chr16_42275310   Sample    C    T        0      0        2 
  16  chr16_42281282     AAsi    A    G        0      0        2 
  16  chr16_42281282     AKia    A    G        0      0        2 
  16  chr16_42281282     AOna    A    G        0      0        2 
  16  chr16_42281282     ASom    A    G        0      0        2 
  16  chr16_42281282     HCab    A    G        0      0        2 
  16  chr16_42281282     HPrz    A    G        0      0        2 
  16  chr16_42281282     ZBoe    A    G        0      0        2 
  16  chr16_42281282     ZGre    A    G      0.5      1        2 
  16  chr16_42281282     ZHar    A    G        1      2        2 
  16  chr16_42281282   Sample    A    G        0      0        2 
  16  chr16_42282356     AAsi    C    T        0      0        2 
  16  chr16_42282356     AKia    C    T        0      0        2 
  16  chr16_42282356     AOna    C    T        0      0        2 
  16  chr16_42282356     ASom    C    T        0      0        2 
  16  chr16_42282356     HCab    C    T        0      0        2 
  16  chr16_42282356     HPrz    C    T        0      0        2 
  16  chr16_42282356     ZBoe    C    T        1      2        2 
  16  chr16_42282356     ZGre    C    T        0      0        2 
  16  chr16_42282356     ZHar    C    T        0      0        2 
  16  chr16_42282356   Sample    C    T        0      0        2 
  16  chr16_42285419     AAsi    C    A        0      0        2 
  16  chr16_42285419     AKia    C    A        0      0        2 
  16  chr16_42285419     AOna    C    A        0      0        2 
  16  chr16_42285419     ASom    C    A        0      0        2 
  16  chr16_42285419     HCab    C    A        0      0        2 
  16  chr16_42285419     HPrz    C    A        0      0        2 
  16  chr16_42285419     ZBoe    C    A        1      2        2 
  16  chr16_42285419     ZGre    C    A        1      2        2 
  16  chr16_42285419     ZHar    C    A        1      2        2 
  16  chr16_42285419   Sample    C    A        0      0        2 
  16  chr16_42286502     AAsi    G    A        0      0        2 
  16  chr16_42286502     AKia    G    A        0      0        2 
  16  chr16_42286502     AOna    G    A        0      0        2 
  16  chr16_42286502     ASom    G    A      0.5      1        2 
  16  chr16_42286502     HCab    G    A        0      0        2 
  16  chr16_42286502     HPrz    G    A        0      0        2 
  16  chr16_42286502     ZBoe    G    A        0      0        2 
  16  chr16_42286502     ZGre    G    A        0      0        2 
  16  chr16_42286502     ZHar    G    A        0      0        2 
  16  chr16_42286502   Sample    G    A        0      0        2 
  16  chr16_42288565     AAsi    T    C        1      2        2 
  16  chr16_42288565     AKia    T    C        0      0        2 
  16  chr16_42288565     AOna    T    C        0      0        2 
  16  chr16_42288565     ASom    T    C        1      2        2 
  16  chr16_42288565     HCab    T    C        0      0        2 
  16  chr16_42288565     HPrz    T    C        0      0        2 
  16  chr16_42288565     ZBoe    T    C        0      0        2 
  16  chr16_42288565     ZGre    T    C        0      0        2 
  16  chr16_42288565     ZHar    T    C        0      0        2 
  16  chr16_42288565   Sample    T    C        1      2        2 
  16  chr16_42294385     AAsi    G    A        0      0        2 
  16  chr16_42294385     AKia    G    A        0      0        2 
  16  chr16_42294385     AOna    G    A        0      0        2 
  16  chr16_42294385     ASom    G    A      0.5      1        2 
  16  chr16_42294385     HCab    G    A        0      0        2 
  16  chr16_42294385     HPrz    G    A        0      0        2 
  16  chr16_42294385     ZBoe    G    A        0      0        2 
  16  chr16_42294385     ZGre    G    A        0      0        2 
  16  chr16_42294385     ZHar    G    A        0      0        2 
  16  chr16_42294385   Sample    G    A        0      0        2 
  16  chr16_42295942     AAsi    T    C        0      0        2 
  16  chr16_42295942     AKia    T    C        0      0        2 
  16  chr16_42295942     AOna    T    C        0      0        2 
  16  chr16_42295942     ASom    T    C        0      0        2 
  16  chr16_42295942     HCab    T    C        1      2        2 
  16  chr16_42295942     HPrz    T    C      0.5      1        2 
  16  chr16_42295942     ZBoe    T    C        0      0        2 
  16  chr16_42295942     ZGre    T    C        0      0        2 
  16  chr16_42295942     ZHar    T    C        0      0        2 
  16  chr16_42295942   Sample    T    C        0      0        2 
  16  chr16_42296014     AAsi    C    T        0      0        2 
  16  chr16_42296014     AKia    C    T        0      0        2 
  16  chr16_42296014     AOna    C    T        0      0        2 
  16  chr16_42296014     ASom    C    T        0      0        2 
  16  chr16_42296014     HCab    C    T        0      0        2 
  16  chr16_42296014     HPrz    C    T        0      0        2 
  16  chr16_42296014     ZBoe    C    T      0.5      1        2 
  16  chr16_42296014     ZGre    C    T        0      0        2 
  16  chr16_42296014     ZHar    C    T        0      0        2 
  16  chr16_42296014   Sample    C    T        0      0        2 
  16  chr16_42306030     AAsi    T    C        0      0        2 
  16  chr16_42306030     AKia    T    C        0      0        2 
  16  chr16_42306030     AOna    T    C        0      0        2 
  16  chr16_42306030     ASom    T    C        0      0        2 
  16  chr16_42306030     HCab    T    C        0      0        2 
  16  chr16_42306030     HPrz    T    C        0      0        2 
  16  chr16_42306030     ZBoe    T    C        1      2        2 
  16  chr16_42306030     ZGre    T    C        1      2        2 
  16  chr16_42306030     ZHar    T    C        1      2        2 
  16  chr16_42306030   Sample    T    C        0      0        2 
  16  chr16_42312624     AAsi    G    A        0      0        2 
  16  chr16_42312624     AKia    G    A        0      0        2 
  16  chr16_42312624     AOna    G    A        0      0        2 
  16  chr16_42312624     ASom    G    A        0      0        2 
  16  chr16_42312624     HCab    G    A        0      0        2 
  16  chr16_42312624     HPrz    G    A      0.5      1        2 
  16  chr16_42312624     ZBoe    G    A        0      0        2 
  16  chr16_42312624     ZGre    G    A        0      0        2 
  16  chr16_42312624     ZHar    G    A        0      0        2 
  16  chr16_42312624   Sample    G    A        0      0        2 
  16  chr16_42318702     AAsi    T    G        0      0        2 
  16  chr16_42318702     AKia    T    G        0      0        2 
  16  chr16_42318702     AOna    T    G        0      0        2 
  16  chr16_42318702     ASom    T    G      0.5      1        2 
  16  chr16_42318702     HCab    T    G        0      0        2 
  16  chr16_42318702     HPrz    T    G        0      0        2 
  16  chr16_42318702     ZBoe    T    G        0      0        2 
  16  chr16_42318702     ZGre    T    G        0      0        2 
  16  chr16_42318702     ZHar    T    G        0      0        2 
  16  chr16_42318702   Sample    T    G        0      0        2 
  16  chr16_42319493     AAsi    A    C        0      0        2 
  16  chr16_42319493     AKia    A    C        0      0        2 
  16  chr16_42319493     AOna    A    C        0      0        2 
  16  chr16_42319493     ASom    A    C        0      0        2 
  16  chr16_42319493     HCab    A    C        0      0        2 
  16  chr16_42319493     HPrz    A    C        0      0        2 
  16  chr16_42319493     ZBoe    A    C        0      0        2 
  16  chr16_42319493     ZGre    A    C        1      2        2 
  16  chr16_42319493     ZHar    A    C        0      0        2 
  16  chr16_42319493   Sample    A    C        0      0        2 
  16  chr16_42327491     AAsi    C    T        0      0        2 
  16  chr16_42327491     AKia    C    T        0      0        2 
  16  chr16_42327491     AOna    C    T        0      0        2 
  16  chr16_42327491     ASom    C    T        0      0        2 
  16  chr16_42327491     HCab    C    T        0      0        2 
  16  chr16_42327491     HPrz    C    T        0      0        2 
  16  chr16_42327491     ZBoe    C    T        0      0        2 
  16  chr16_42327491     ZGre    C    T        0      0        2 
  16  chr16_42327491     ZHar    C    T        1      2        2 
  16  chr16_42327491   Sample    C    T        0      0        2 
  16  chr16_42329718     AAsi    A    G        0      0        2 
  16  chr16_42329718     AKia    A    G        1      2        2 
  16  chr16_42329718     AOna    A    G      0.5      1        2 
  16  chr16_42329718     ASom    A    G        0      0        2 
  16  chr16_42329718     HCab    A    G        0      0        2 
  16  chr16_42329718     HPrz    A    G        0      0        2 
  16  chr16_42329718     ZBoe    A    G        0      0        2 
  16  chr16_42329718     ZGre    A    G        0      0        2 
  16  chr16_42329718     ZHar    A    G        0      0        2 
  16  chr16_42329718   Sample    A    G        0      0        2 
  16  chr16_42332063     AAsi    A    G        0      0        2 
  16  chr16_42332063     AKia    A    G        1      2        2 
  16  chr16_42332063     AOna    A    G        0      0        2 
  16  chr16_42332063     ASom    A    G        0      0        2 
  16  chr16_42332063     HCab    A    G        0      0        2 
  16  chr16_42332063     HPrz    A    G        0      0        2 
  16  chr16_42332063     ZBoe    A    G        0      0        2 
  16  chr16_42332063     ZGre    A    G        0      0        2 
  16  chr16_42332063     ZHar    A    G        0      0        2 
  16  chr16_42332063   Sample    A    G        0      0        2 
  16  chr16_42333622     AAsi    A    G        0      0        2 
  16  chr16_42333622     AKia    A    G        1      2        2 
  16  chr16_42333622     AOna    A    G        0      0        2 
  16  chr16_42333622     ASom    A    G        0      0        2 
  16  chr16_42333622     HCab    A    G        0      0        2 
  16  chr16_42333622     HPrz    A    G        0      0        2 
  16  chr16_42333622     ZBoe    A    G        0      0        2 
  16  chr16_42333622     ZGre    A    G        0      0        2 
  16  chr16_42333622     ZHar    A    G        0      0        2 
  16  chr16_42333622   Sample    A    G        0      0        2 
  16  chr16_42337362     AAsi    A    G        0      0        2 
  16  chr16_42337362     AKia    A    G        0      0        2 
  16  chr16_42337362     AOna    A    G        0      0        2 
  16  chr16_42337362     ASom    A    G        0      0        2 
  16  chr16_42337362     HCab    A    G        0      0        2 
  16  chr16_42337362     HPrz    A    G        0      0        2 
  16  chr16_42337362     ZBoe    A    G        0      0        2 
  16  chr16_42337362     ZGre    A    G        0      0        2 
  16  chr16_42337362     ZHar    A    G      0.5      1        2 
  16  chr16_42337362   Sample    A    G        0      0        2 
  16  chr16_42339791     AAsi    A    G        0      0        2 
  16  chr16_42339791     AKia    A    G        0      0        2 
  16  chr16_42339791     AOna    A    G        0      0        2 
  16  chr16_42339791     ASom    A    G        0      0        2 
  16  chr16_42339791     HCab    A    G        0      0        2 
  16  chr16_42339791     HPrz    A    G        0      0        2 
  16  chr16_42339791     ZBoe    A    G        0      0        2 
  16  chr16_42339791     ZGre    A    G        0      0        2 
  16  chr16_42339791     ZHar    A    G        1      2        2 
  16  chr16_42339791   Sample    A    G        0      0        2 
  16  chr16_42340596     AAsi    T    C        0      0        2 
  16  chr16_42340596     AKia    T    C        0      0        2 
  16  chr16_42340596     AOna    T    C        0      0        2 
  16  chr16_42340596     ASom    T    C      0.5      1        2 
  16  chr16_42340596     HCab    T    C        0      0        2 
  16  chr16_42340596     HPrz    T    C        0      0        2 
  16  chr16_42340596     ZBoe    T    C        0      0        2 
  16  chr16_42340596     ZGre    T    C        0      0        2 
  16  chr16_42340596     ZHar    T    C        0      0        2 
  16  chr16_42340596   Sample    T    C        0      0        2 
  16  chr16_42342751     AAsi    T    C        0      0        2 
  16  chr16_42342751     AKia    T    C        0      0        2 
  16  chr16_42342751     AOna    T    C        0      0        2 
  16  chr16_42342751     ASom    T    C        0      0        2 
  16  chr16_42342751     HCab    T    C        0      0        2 
  16  chr16_42342751     HPrz    T    C      0.5      1        2 
  16  chr16_42342751     ZBoe    T    C        0      0        2 
  16  chr16_42342751     ZGre    T    C        0      0        2 
  16  chr16_42342751     ZHar    T    C        0      0        2 
  16  chr16_42342751   Sample    T    C        0      0        2 
  16  chr16_42342962     AAsi    C    T        0      0        2 
  16  chr16_42342962     AKia    C    T        0      0        2 
  16  chr16_42342962     AOna    C    T        0      0        2 
  16  chr16_42342962     ASom    C    T        0      0        2 
  16  chr16_42342962     HCab    C    T        0      0        2 
  16  chr16_42342962     HPrz    C    T        0      0        2 
  16  chr16_42342962     ZBoe    C    T        0      0        2 
  16  chr16_42342962     ZGre    C    T        0      0        2 
  16  chr16_42342962     ZHar    C    T        1      2        2 
  16  chr16_42342962   Sample    C    T        0      0        2 
  16  chr16_42351704     AAsi    T    C        0      0        2 
  16  chr16_42351704     AKia    T    C        0      0        2 
  16  chr16_42351704     AOna    T    C        0      0        2 
  16  chr16_42351704     ASom    T    C        0      0        2 
  16  chr16_42351704     HCab    T    C        0      0        2 
  16  chr16_42351704     HPrz    T    C        0      0        2 
  16  chr16_42351704     ZBoe    T    C      0.5      1        2 
  16  chr16_42351704     ZGre    T    C        0      0        2 
  16  chr16_42351704     ZHar    T    C        0      0        2 
  16  chr16_42351704   Sample    T    C        0      0        2 
  16  chr16_42352439     AAsi    C    T        0      0        2 
  16  chr16_42352439     AKia    C    T        0      0        2 
  16  chr16_42352439     AOna    C    T        0      0        2 
  16  chr16_42352439     ASom    C    T      0.5      1        2 
  16  chr16_42352439     HCab    C    T        0      0        2 
  16  chr16_42352439     HPrz    C    T        0      0        2 
  16  chr16_42352439     ZBoe    C    T        0      0        2 
  16  chr16_42352439     ZGre    C    T        0      0        2 
  16  chr16_42352439     ZHar    C    T        0      0        2 
  16  chr16_42352439   Sample    C    T        0      0        2 
  16  chr16_42353282     AAsi    A    G        0      0        2 
  16  chr16_42353282     AKia    A    G        0      0        2 
  16  chr16_42353282     AOna    A    G        0      0        2 
  16  chr16_42353282     ASom    A    G        0      0        2 
  16  chr16_42353282     HCab    A    G      0.5      1        2 
  16  chr16_42353282     HPrz    A    G        0      0        2 
  16  chr16_42353282     ZBoe    A    G        0      0        2 
  16  chr16_42353282     ZGre    A    G        0      0        2 
  16  chr16_42353282     ZHar    A    G        0      0        2 
  16  chr16_42353282   Sample    A    G        0      0        2 
  16  chr16_42353886     AAsi    A    G        0      0        2 
  16  chr16_42353886     AKia    A    G        0      0        2 
  16  chr16_42353886     AOna    A    G        0      0        2 
  16  chr16_42353886     ASom    A    G      0.5      1        2 
  16  chr16_42353886     HCab    A    G        0      0        2 
  16  chr16_42353886     HPrz    A    G        0      0        2 
  16  chr16_42353886     ZBoe    A    G        0      0        2 
  16  chr16_42353886     ZGre    A    G        0      0        2 
  16  chr16_42353886     ZHar    A    G        0      0        2 
  16  chr16_42353886   Sample    A    G        0      0        2 
  16  chr16_42356151     AAsi    G    A        0      0        2 
  16  chr16_42356151     AKia    G    A        0      0        2 
  16  chr16_42356151     AOna    G    A        0      0        2 
  16  chr16_42356151     ASom    G    A        0      0        2 
  16  chr16_42356151     HCab    G    A        1      2        2 
  16  chr16_42356151     HPrz    G    A        1      2        2 
  16  chr16_42356151     ZBoe    G    A        0      0        2 
  16  chr16_42356151     ZGre    G    A        0      0        2 
  16  chr16_42356151     ZHar    G    A        0      0        2 
  16  chr16_42356151   Sample    G    A        0      0        2 
  16  chr16_42359122     AAsi    C    G      0.5      1        2 
  16  chr16_42359122     AKia    C    G        0      0        2 
  16  chr16_42359122     AOna    C    G        0      0        2 
  16  chr16_42359122     ASom    C    G        0      0        2 
  16  chr16_42359122     HCab    C    G        0      0        2 
  16  chr16_42359122     HPrz    C    G        0      0        2 
  16  chr16_42359122     ZBoe    C    G        0      0        2 
  16  chr16_42359122     ZGre    C    G        0      0        2 
  16  chr16_42359122     ZHar    C    G        0      0        2 
  16  chr16_42359122   Sample    C    G        0      0        2 
  16  chr16_42369498     AAsi    T    C        0      0        2 
  16  chr16_42369498     AKia    T    C        0      0        2 
  16  chr16_42369498     AOna    T    C        0      0        2 
  16  chr16_42369498     ASom    T    C        0      0        2 
  16  chr16_42369498     HCab    T    C        1      2        2 
  16  chr16_42369498     HPrz    T    C        1      2        2 
  16  chr16_42369498     ZBoe    T    C        0      0        2 
  16  chr16_42369498     ZGre    T    C        0      0        2 
  16  chr16_42369498     ZHar    T    C        0      0        2 
  16  chr16_42369498   Sample    T    C        0      0        2 
  16  chr16_42384531     AAsi    T    A        0      0        2 
  16  chr16_42384531     AKia    T    A        1      2        2 
  16  chr16_42384531     AOna    T    A        0      0        2 
  16  chr16_42384531     ASom    T    A        0      0        2 
  16  chr16_42384531     HCab    T    A        0      0        2 
  16  chr16_42384531     HPrz    T    A        0      0        2 
  16  chr16_42384531     ZBoe    T    A        0      0        2 
  16  chr16_42384531     ZGre    T    A        0      0        2 
  16  chr16_42384531     ZHar    T    A        0      0        2 
  16  chr16_42384531   Sample    T    A        0      0        2 
  16  chr16_42385804     AAsi    G    A        1      2        2 
  16  chr16_42385804     AKia    G    A        0      0        2 
  16  chr16_42385804     AOna    G    A        0      0        2 
  16  chr16_42385804     ASom    G    A        1      2        2 
  16  chr16_42385804     HCab    G    A        0      0        2 
  16  chr16_42385804     HPrz    G    A        0      0        2 
  16  chr16_42385804     ZBoe    G    A        0      0        2 
  16  chr16_42385804     ZGre    G    A        0      0        2 
  16  chr16_42385804     ZHar    G    A        0      0        2 
  16  chr16_42385804   Sample    G    A        1      2        2 
  16  chr16_42388341     AAsi    T    C        0      0        2 
  16  chr16_42388341     AKia    T    C        0      0        2 
  16  chr16_42388341     AOna    T    C        0      0        2 
  16  chr16_42388341     ASom    T    C        0      0        2 
  16  chr16_42388341     HCab    T    C        0      0        2 
  16  chr16_42388341     HPrz    T    C        0      0        2 
  16  chr16_42388341     ZBoe    T    C      0.5      1        2 
  16  chr16_42388341     ZGre    T    C        0      0        2 
  16  chr16_42388341     ZHar    T    C        1      2        2 
  16  chr16_42388341   Sample    T    C        0      0        2 
  16  chr16_42396444     AAsi    G    A        0      0        2 
  16  chr16_42396444     AKia    G    A        0      0        2 
  16  chr16_42396444     AOna    G    A        0      0        2 
  16  chr16_42396444     ASom    G    A        0      0        2 
  16  chr16_42396444     HCab    G    A        1      2        2 
  16  chr16_42396444     HPrz    G    A        1      2        2 
  16  chr16_42396444     ZBoe    G    A        0      0        2 
  16  chr16_42396444     ZGre    G    A        0      0        2 
  16  chr16_42396444     ZHar    G    A        0      0        2 
  16  chr16_42396444   Sample    G    A        0      0        2 
  16  chr16_42403685     AAsi    T    C        0      0        2 
  16  chr16_42403685     AKia    T    C        0      0        2 
  16  chr16_42403685     AOna    T    C        0      0        2 
  16  chr16_42403685     ASom    T    C        0      0        2 
  16  chr16_42403685     HCab    T    C        1      2        2 
  16  chr16_42403685     HPrz    T    C        1      2        2 
  16  chr16_42403685     ZBoe    T    C        0      0        2 
  16  chr16_42403685     ZGre    T    C        0      0        2 
  16  chr16_42403685     ZHar    T    C        0      0        2 
  16  chr16_42403685   Sample    T    C        0      0        2 
  16  chr16_42403952     AAsi    T    C      0.5      1        2 
  16  chr16_42403952     AKia    T    C        0      0        2 
  16  chr16_42403952     AOna    T    C        0      0        2 
  16  chr16_42403952     ASom    T    C        0      0        2 
  16  chr16_42403952     HCab    T    C        0      0        2 
  16  chr16_42403952     HPrz    T    C        0      0        2 
  16  chr16_42403952     ZBoe    T    C        0      0        2 
  16  chr16_42403952     ZGre    T    C        0      0        2 
  16  chr16_42403952     ZHar    T    C        0      0        2 
  16  chr16_42403952   Sample    T    C        0      0        2 
  16  chr16_42405745     AAsi    C    A        0      0        2 
  16  chr16_42405745     AKia    C    A        0      0        2 
  16  chr16_42405745     AOna    C    A      0.5      1        2 
  16  chr16_42405745     ASom    C    A        0      0        2 
  16  chr16_42405745     HCab    C    A        0      0        2 
  16  chr16_42405745     HPrz    C    A        0      0        2 
  16  chr16_42405745     ZBoe    C    A        0      0        2 
  16  chr16_42405745     ZGre    C    A        0      0        2 
  16  chr16_42405745     ZHar    C    A        0      0        2 
  16  chr16_42405745   Sample    C    A        0      0        2 
  16  chr16_42405925     AAsi    T    C        0      0        2 
  16  chr16_42405925     AKia    T    C        1      2        2 
  16  chr16_42405925     AOna    T    C        1      2        2 
  16  chr16_42405925     ASom    T    C        0      0        2 
  16  chr16_42405925     HCab    T    C        0      0        2 
  16  chr16_42405925     HPrz    T    C        0      0        2 
  16  chr16_42405925     ZBoe    T    C        0      0        2 
  16  chr16_42405925     ZGre    T    C        0      0        2 
  16  chr16_42405925     ZHar    T    C        0      0        2 
  16  chr16_42405925   Sample    T    C        0      0        2 
  16  chr16_42408274     AAsi    T    A        0      0        2 
  16  chr16_42408274     AKia    T    A        0      0        2 
  16  chr16_42408274     AOna    T    A        0      0        2 
  16  chr16_42408274     ASom    T    A        0      0        2 
  16  chr16_42408274     HCab    T    A        1      2        2 
  16  chr16_42408274     HPrz    T    A        1      2        2 
  16  chr16_42408274     ZBoe    T    A        0      0        2 
  16  chr16_42408274     ZGre    T    A        0      0        2 
  16  chr16_42408274     ZHar    T    A        0      0        2 
  16  chr16_42408274   Sample    T    A        0      0        2 
  16  chr16_42409469     AAsi    T    C        0      0        2 
  16  chr16_42409469     AKia    T    C        0      0        2 
  16  chr16_42409469     AOna    T    C        0      0        2 
  16  chr16_42409469     ASom    T    C        0      0        2 
  16  chr16_42409469     HCab    T    C        1      2        2 
  16  chr16_42409469     HPrz    T    C        1      2        2 
  16  chr16_42409469     ZBoe    T    C        0      0        2 
  16  chr16_42409469     ZGre    T    C        0      0        2 
  16  chr16_42409469     ZHar    T    C        0      0        2 
  16  chr16_42409469   Sample    T    C        0      0        2 
  16  chr16_42416517     AAsi    G    C        0      0        2 
  16  chr16_42416517     AKia    G    C        0      0        2 
  16  chr16_42416517     AOna    G    C      0.5      1        2 
  16  chr16_42416517     ASom    G    C        0      0        2 
  16  chr16_42416517     HCab    G    C        0      0        2 
  16  chr16_42416517     HPrz    G    C        0      0        2 
  16  chr16_42416517     ZBoe    G    C      0.5      1        2 
  16  chr16_42416517     ZGre    G    C      0.5      1        2 
  16  chr16_42416517     ZHar    G    C      0.5      1        2 
  16  chr16_42416517   Sample    G    C        0      0        2 
  16  chr16_42416782     AAsi    G    A        0      0        2 
  16  chr16_42416782     AKia    G    A        0      0        2 
  16  chr16_42416782     AOna    G    A        0      0        2 
  16  chr16_42416782     ASom    G    A        0      0        2 
  16  chr16_42416782     HCab    G    A        1      2        2 
  16  chr16_42416782     HPrz    G    A        1      2        2 
  16  chr16_42416782     ZBoe    G    A        0      0        2 
  16  chr16_42416782     ZGre    G    A        0      0        2 
  16  chr16_42416782     ZHar    G    A        0      0        2 
  16  chr16_42416782   Sample    G    A        0      0        2 
  16  chr16_42422919     AAsi    A    G        0      0        2 
  16  chr16_42422919     AKia    A    G        0      0        2 
  16  chr16_42422919     AOna    A    G      0.5      1        2 
  16  chr16_42422919     ASom    A    G        0      0        2 
  16  chr16_42422919     HCab    A    G        0      0        2 
  16  chr16_42422919     HPrz    A    G        0      0        2 
  16  chr16_42422919     ZBoe    A    G        0      0        2 
  16  chr16_42422919     ZGre    A    G        0      0        2 
  16  chr16_42422919     ZHar    A    G        0      0        2 
  16  chr16_42422919   Sample    A    G        0      0        2 
  16  chr16_42427307     AAsi    T    A        0      0        2 
  16  chr16_42427307     AKia    T    A        0      0        2 
  16  chr16_42427307     AOna    T    A        0      0        2 
  16  chr16_42427307     ASom    T    A        0      0        2 
  16  chr16_42427307     HCab    T    A        1      2        2 
  16  chr16_42427307     HPrz    T    A        1      2        2 
  16  chr16_42427307     ZBoe    T    A        0      0        2 
  16  chr16_42427307     ZGre    T    A        0      0        2 
  16  chr16_42427307     ZHar    T    A        0      0        2 
  16  chr16_42427307   Sample    T    A        0      0        2 
  16  chr16_42432411     AAsi    G    C        0      0        2 
  16  chr16_42432411     AKia    G    C        0      0        2 
  16  chr16_42432411     AOna    G    C        0      0        2 
  16  chr16_42432411     ASom    G    C        0      0        2 
  16  chr16_42432411     HCab    G    C        1      2        2 
  16  chr16_42432411     HPrz    G    C      0.5      1        2 
  16  chr16_42432411     ZBoe    G    C        0      0        2 
  16  chr16_42432411     ZGre    G    C        0      0        2 
  16  chr16_42432411     ZHar    G    C        0      0        2 
  16  chr16_42432411   Sample    G    C        0      0        2 
  16  chr16_42438341     AAsi    G    T        0      0        2 
  16  chr16_42438341     AKia    G    T        0      0        2 
  16  chr16_42438341     AOna    G    T        0      0        2 
  16  chr16_42438341     ASom    G    T        0      0        2 
  16  chr16_42438341     HCab    G    T        1      2        2 
  16  chr16_42438341     HPrz    G    T        1      2        2 
  16  chr16_42438341     ZBoe    G    T        0      0        2 
  16  chr16_42438341     ZGre    G    T        0      0        2 
  16  chr16_42438341     ZHar    G    T        0      0        2 
  16  chr16_42438341   Sample    G    T        0      0        2 
  16  chr16_42442626     AAsi    A    G        0      0        2 
  16  chr16_42442626     AKia    A    G        0      0        2 
  16  chr16_42442626     AOna    A    G        0      0        2 
  16  chr16_42442626     ASom    A    G        0      0        2 
  16  chr16_42442626     HCab    A    G        0      0        2 
  16  chr16_42442626     HPrz    A    G        0      0        2 
  16  chr16_42442626     ZBoe    A    G      0.5      1        2 
  16  chr16_42442626     ZGre    A    G        0      0        2 
  16  chr16_42442626     ZHar    A    G        0      0        2 
  16  chr16_42442626   Sample    A    G        0      0        2 
  16  chr16_42443624     AAsi    G    A        0      0        2 
  16  chr16_42443624     AKia    G    A        0      0        2 
  16  chr16_42443624     AOna    G    A        0      0        2 
  16  chr16_42443624     ASom    G    A        0      0        2 
  16  chr16_42443624     HCab    G    A        0      0        2 
  16  chr16_42443624     HPrz    G    A        0      0        2 
  16  chr16_42443624     ZBoe    G    A      0.5      1        2 
  16  chr16_42443624     ZGre    G    A        0      0        2 
  16  chr16_42443624     ZHar    G    A        0      0        2 
  16  chr16_42443624   Sample    G    A        0      0        2 
  16  chr16_42446829     AAsi    C    G        0      0        2 
  16  chr16_42446829     AKia    C    G        0      0        2 
  16  chr16_42446829     AOna    C    G        0      0        2 
  16  chr16_42446829     ASom    C    G        0      0        2 
  16  chr16_42446829     HCab    C    G        1      2        2 
  16  chr16_42446829     HPrz    C    G        1      2        2 
  16  chr16_42446829     ZBoe    C    G        0      0        2 
  16  chr16_42446829     ZGre    C    G        0      0        2 
  16  chr16_42446829     ZHar    C    G        0      0        2 
  16  chr16_42446829   Sample    C    G        0      0        2 
  16  chr16_42458878     AAsi    G    T        0      0        2 
  16  chr16_42458878     AKia    G    T        0      0        2 
  16  chr16_42458878     AOna    G    T      0.5      1        2 
  16  chr16_42458878     ASom    G    T        0      0        2 
  16  chr16_42458878     HCab    G    T      0.5      1        2 
  16  chr16_42458878     HPrz    G    T      0.5      1        2 
  16  chr16_42458878     ZBoe    G    T        0      0        2 
  16  chr16_42458878     ZGre    G    T        0      0        2 
  16  chr16_42458878     ZHar    G    T        0      0        2 
  16  chr16_42458878   Sample    G    T        0      0        2 
  16  chr16_42459188     AAsi    T    C        0      0        2 
  16  chr16_42459188     AKia    T    C        0      0        2 
  16  chr16_42459188     AOna    T    C        0      0        2 
  16  chr16_42459188     ASom    T    C        0      0        2 
  16  chr16_42459188     HCab    T    C      0.5      1        2 
  16  chr16_42459188     HPrz    T    C      0.5      1        2 
  16  chr16_42459188     ZBoe    T    C        0      0        2 
  16  chr16_42459188     ZGre    T    C        0      0        2 
  16  chr16_42459188     ZHar    T    C        0      0        2 
  16  chr16_42459188   Sample    T    C        0      0        2 
  16  chr16_42464651     AAsi    T    C      0.5      1        2 
  16  chr16_42464651     AKia    T    C        0      0        2 
  16  chr16_42464651     AOna    T    C        0      0        2 
  16  chr16_42464651     ASom    T    C        0      0        2 
  16  chr16_42464651     HCab    T    C        0      0        2 
  16  chr16_42464651     HPrz    T    C        0      0        2 
  16  chr16_42464651     ZBoe    T    C        0      0        2 
  16  chr16_42464651     ZGre    T    C        0      0        2 
  16  chr16_42464651     ZHar    T    C        0      0        2 
  16  chr16_42464651   Sample    T    C        0      0        2 
  16  chr16_42471643     AAsi    T    C      0.5      1        2 
  16  chr16_42471643     AKia    T    C        0      0        2 
  16  chr16_42471643     AOna    T    C        0      0        2 
  16  chr16_42471643     ASom    T    C        0      0        2 
  16  chr16_42471643     HCab    T    C        0      0        2 
  16  chr16_42471643     HPrz    T    C        0      0        2 
  16  chr16_42471643     ZBoe    T    C        0      0        2 
  16  chr16_42471643     ZGre    T    C        0      0        2 
  16  chr16_42471643     ZHar    T    C        0      0        2 
  16  chr16_42471643   Sample    T    C        1      2        2 
  16  chr16_42479158     AAsi    G    T        0      0        2 
  16  chr16_42479158     AKia    G    T        0      0        2 
  16  chr16_42479158     AOna    G    T      0.5      1        2 
  16  chr16_42479158     ASom    G    T        0      0        2 
  16  chr16_42479158     HCab    G    T        0      0        2 
  16  chr16_42479158     HPrz    G    T        0      0        2 
  16  chr16_42479158     ZBoe    G    T        0      0        2 
  16  chr16_42479158     ZGre    G    T        0      0        2 
  16  chr16_42479158     ZHar    G    T        0      0        2 
  16  chr16_42479158   Sample    G    T        0      0        2 
  16  chr16_42485098     AAsi    G    A        0      0        2 
  16  chr16_42485098     AKia    G    A        0      0        2 
  16  chr16_42485098     AOna    G    A        0      0        2 
  16  chr16_42485098     ASom    G    A        0      0        2 
  16  chr16_42485098     HCab    G    A        1      2        2 
  16  chr16_42485098     HPrz    G    A        1      2        2 
  16  chr16_42485098     ZBoe    G    A        0      0        2 
  16  chr16_42485098     ZGre    G    A        0      0        2 
  16  chr16_42485098     ZHar    G    A        0      0        2 
  16  chr16_42485098   Sample    G    A        0      0        2 
  16  chr16_42490505     AAsi    T    C        0      0        2 
  16  chr16_42490505     AKia    T    C        0      0        2 
  16  chr16_42490505     AOna    T    C        1      2        2 
  16  chr16_42490505     ASom    T    C        0      0        2 
  16  chr16_42490505     HCab    T    C        0      0        2 
  16  chr16_42490505     HPrz    T    C        0      0        2 
  16  chr16_42490505     ZBoe    T    C        0      0        2 
  16  chr16_42490505     ZGre    T    C        0      0        2 
  16  chr16_42490505     ZHar    T    C        0      0        2 
  16  chr16_42490505   Sample    T    C        0      0        2 
  16  chr16_42494914     AAsi    T    C        1      2        2 
  16  chr16_42494914     AKia    T    C        0      0        2 
  16  chr16_42494914     AOna    T    C        0      0        2 
  16  chr16_42494914     ASom    T    C      0.5      1        2 
  16  chr16_42494914     HCab    T    C        0      0        2 
  16  chr16_42494914     HPrz    T    C        0      0        2 
  16  chr16_42494914     ZBoe    T    C        0      0        2 
  16  chr16_42494914     ZGre    T    C        0      0        2 
  16  chr16_42494914     ZHar    T    C        0      0        2 
  16  chr16_42494914   Sample    T    C        1      2        2 
  16  chr16_42495344     AAsi    G    A        0      0        2 
  16  chr16_42495344     AKia    G    A        0      0        2 
  16  chr16_42495344     AOna    G    A        0      0        2 
  16  chr16_42495344     ASom    G    A        0      0        2 
  16  chr16_42495344     HCab    G    A        1      2        2 
  16  chr16_42495344     HPrz    G    A        1      2        2 
  16  chr16_42495344     ZBoe    G    A        0      0        2 
  16  chr16_42495344     ZGre    G    A        0      0        2 
  16  chr16_42495344     ZHar    G    A        0      0        2 
  16  chr16_42495344   Sample    G    A        0      0        2 
  16  chr16_42499154     AAsi    A    C        0      0        2 
  16  chr16_42499154     AKia    A    C        0      0        2 
  16  chr16_42499154     AOna    A    C        0      0        2 
  16  chr16_42499154     ASom    A    C        0      0        2 
  16  chr16_42499154     HCab    A    C      0.5      1        2 
  16  chr16_42499154     HPrz    A    C        0      0        2 
  16  chr16_42499154     ZBoe    A    C        0      0        2 
  16  chr16_42499154     ZGre    A    C        0      0        2 
  16  chr16_42499154     ZHar    A    C        0      0        2 
  16  chr16_42499154   Sample    A    C        0      0        2 
  16  chr16_42504650     AAsi    T    C        0      0        2 
  16  chr16_42504650     AKia    T    C        0      0        2 
  16  chr16_42504650     AOna    T    C        0      0        2 
  16  chr16_42504650     ASom    T    C        0      0        2 
  16  chr16_42504650     HCab    T    C        0      0        2 
  16  chr16_42504650     HPrz    T    C        0      0        2 
  16  chr16_42504650     ZBoe    T    C      0.5      1        2 
  16  chr16_42504650     ZGre    T    C        0      0        2 
  16  chr16_42504650     ZHar    T    C        0      0        2 
  16  chr16_42504650   Sample    T    C        0      0        2 
  16  chr16_42507158     AAsi    C    T        0      0        2 
  16  chr16_42507158     AKia    C    T        0      0        2 
  16  chr16_42507158     AOna    C    T        0      0        2 
  16  chr16_42507158     ASom    C    T        0      0        2 
  16  chr16_42507158     HCab    C    T        1      2        2 
  16  chr16_42507158     HPrz    C    T        1      2        2 
  16  chr16_42507158     ZBoe    C    T        0      0        2 
  16  chr16_42507158     ZGre    C    T        0      0        2 
  16  chr16_42507158     ZHar    C    T        0      0        2 
  16  chr16_42507158   Sample    C    T        0      0        2 
  16  chr16_42512018     AAsi    T    C        0      0        2 
  16  chr16_42512018     AKia    T    C      0.5      1        2 
  16  chr16_42512018     AOna    T    C      0.5      1        2 
  16  chr16_42512018     ASom    T    C        0      0        2 
  16  chr16_42512018     HCab    T    C        0      0        2 
  16  chr16_42512018     HPrz    T    C        0      0        2 
  16  chr16_42512018     ZBoe    T    C        0      0        2 
  16  chr16_42512018     ZGre    T    C        0      0        2 
  16  chr16_42512018     ZHar    T    C        0      0        2 
  16  chr16_42512018   Sample    T    C        0      0        2 
  16  chr16_42518522     AAsi    T    C        1      2        2 
  16  chr16_42518522     AKia    T    C        0      0        2 
  16  chr16_42518522     AOna    T    C        0      0        2 
  16  chr16_42518522     ASom    T    C        1      2        2 
  16  chr16_42518522     HCab    T    C        0      0        2 
  16  chr16_42518522     HPrz    T    C        0      0        2 
  16  chr16_42518522     ZBoe    T    C        0      0        2 
  16  chr16_42518522     ZGre    T    C        0      0        2 
  16  chr16_42518522     ZHar    T    C        0      0        2 
  16  chr16_42518522   Sample    T    C        0      0        2 
  16  chr16_42520593     AAsi    A    G        0      0        2 
  16  chr16_42520593     AKia    A    G        0      0        2 
  16  chr16_42520593     AOna    A    G        0      0        2 
  16  chr16_42520593     ASom    A    G        0      0        2 
  16  chr16_42520593     HCab    A    G        0      0        2 
  16  chr16_42520593     HPrz    A    G        0      0        2 
  16  chr16_42520593     ZBoe    A    G        1      2        2 
  16  chr16_42520593     ZGre    A    G        1      2        2 
  16  chr16_42520593     ZHar    A    G        1      2        2 
  16  chr16_42520593   Sample    A    G        0      0        2 
  16  chr16_42525433     AAsi    C    T        0      0        2 
  16  chr16_42525433     AKia    C    T        0      0        2 
  16  chr16_42525433     AOna    C    T        0      0        2 
  16  chr16_42525433     ASom    C    T        0      0        2 
  16  chr16_42525433     HCab    C    T        1      2        2 
  16  chr16_42525433     HPrz    C    T        1      2        2 
  16  chr16_42525433     ZBoe    C    T        0      0        2 
  16  chr16_42525433     ZGre    C    T        0      0        2 
  16  chr16_42525433     ZHar    C    T        0      0        2 
  16  chr16_42525433   Sample    C    T        0      0        2 
  16  chr16_42528270     AAsi    A    G        0      0        2 
  16  chr16_42528270     AKia    A    G        0      0        2 
  16  chr16_42528270     AOna    A    G        0      0        2 
  16  chr16_42528270     ASom    A    G      0.5      1        2 
  16  chr16_42528270     HCab    A    G        0      0        2 
  16  chr16_42528270     HPrz    A    G        0      0        2 
  16  chr16_42528270     ZBoe    A    G        0      0        2 
  16  chr16_42528270     ZGre    A    G        0      0        2 
  16  chr16_42528270     ZHar    A    G        0      0        2 
  16  chr16_42528270   Sample    A    G        0      0        2 
  16  chr16_42533742     AAsi    T    C        0      0        2 
  16  chr16_42533742     AKia    T    C        0      0        2 
  16  chr16_42533742     AOna    T    C        0      0        2 
  16  chr16_42533742     ASom    T    C        0      0        2 
  16  chr16_42533742     HCab    T    C        1      2        2 
  16  chr16_42533742     HPrz    T    C        1      2        2 
  16  chr16_42533742     ZBoe    T    C        0      0        2 
  16  chr16_42533742     ZGre    T    C        0      0        2 
  16  chr16_42533742     ZHar    T    C        0      0        2 
  16  chr16_42533742   Sample    T    C        0      0        2 
  16  chr16_42540875     AAsi    G    A        0      0        2 
  16  chr16_42540875     AKia    G    A        0      0        2 
  16  chr16_42540875     AOna    G    A      0.5      1        2 
  16  chr16_42540875     ASom    G    A        0      0        2 
  16  chr16_42540875     HCab    G    A        0      0        2 
  16  chr16_42540875     HPrz    G    A        0      0        2 
  16  chr16_42540875     ZBoe    G    A        0      0        2 
  16  chr16_42540875     ZGre    G    A        0      0        2 
  16  chr16_42540875     ZHar    G    A        0      0        2 
  16  chr16_42540875   Sample    G    A        0      0        2 
  16  chr16_42547380     AAsi    G    C        0      0        2 
  16  chr16_42547380     AKia    G    C      0.5      1        2 
  16  chr16_42547380     AOna    G    C        0      0        2 
  16  chr16_42547380     ASom    G    C        0      0        2 
  16  chr16_42547380     HCab    G    C        0      0        2 
  16  chr16_42547380     HPrz    G    C        0      0        2 
  16  chr16_42547380     ZBoe    G    C        0      0        2 
  16  chr16_42547380     ZGre    G    C        0      0        2 
  16  chr16_42547380     ZHar    G    C        0      0        2 
  16  chr16_42547380   Sample    G    C        0      0        2 
  16  chr16_42550715     AAsi    T    C        0      0        2 
  16  chr16_42550715     AKia    T    C        0      0        2 
  16  chr16_42550715     AOna    T    C        0      0        2 
  16  chr16_42550715     ASom    T    C        0      0        2 
  16  chr16_42550715     HCab    T    C        1      2        2 
  16  chr16_42550715     HPrz    T    C        1      2        2 
  16  chr16_42550715     ZBoe    T    C        0      0        2 
  16  chr16_42550715     ZGre    T    C        0      0        2 
  16  chr16_42550715     ZHar    T    C        0      0        2 
  16  chr16_42550715   Sample    T    C        0      0        2 
  16  chr16_42554227     AAsi    A    G        0      0        2 
  16  chr16_42554227     AKia    A    G        0      0        2 
  16  chr16_42554227     AOna    A    G        0      0        2 
  16  chr16_42554227     ASom    A    G        0      0        2 
  16  chr16_42554227     HCab    A    G        0      0        2 
  16  chr16_42554227     HPrz    A    G        0      0        2 
  16  chr16_42554227     ZBoe    A    G        0      0        2 
  16  chr16_42554227     ZGre    A    G        0      0        2 
  16  chr16_42554227     ZHar    A    G        1      2        2 
  16  chr16_42554227   Sample    A    G        0      0        2 
  16  chr16_42559659     AAsi    G    T        0      0        2 
  16  chr16_42559659     AKia    G    T        0      0        2 
  16  chr16_42559659     AOna    G    T        0      0        2 
  16  chr16_42559659     ASom    G    T        0      0        2 
  16  chr16_42559659     HCab    G    T        0      0        2 
  16  chr16_42559659     HPrz    G    T        0      0        2 
  16  chr16_42559659     ZBoe    G    T        0      0        2 
  16  chr16_42559659     ZGre    G    T      0.5      1        2 
  16  chr16_42559659     ZHar    G    T        0      0        2 
  16  chr16_42559659   Sample    G    T        0      0        2 
  16  chr16_42561648     AAsi    A    T        1      2        2 
  16  chr16_42561648     AKia    A    T        1      2        2 
  16  chr16_42561648     AOna    A    T        1      2        2 
  16  chr16_42561648     ASom    A    T        1      2        2 
  16  chr16_42561648     HCab    A    T        0      0        2 
  16  chr16_42561648     HPrz    A    T        0      0        2 
  16  chr16_42561648     ZBoe    A    T        0      0        2 
  16  chr16_42561648     ZGre    A    T        0      0        2 
  16  chr16_42561648     ZHar    A    T        0      0        2 
  16  chr16_42561648   Sample    A    T        1      2        2 
  16  chr16_42565281     AAsi    C    G        0      0        2 
  16  chr16_42565281     AKia    C    G        0      0        2 
  16  chr16_42565281     AOna    C    G        0      0        2 
  16  chr16_42565281     ASom    C    G        0      0        2 
  16  chr16_42565281     HCab    C    G        1      2        2 
  16  chr16_42565281     HPrz    C    G        1      2        2 
  16  chr16_42565281     ZBoe    C    G        0      0        2 
  16  chr16_42565281     ZGre    C    G        0      0        2 
  16  chr16_42565281     ZHar    C    G        0      0        2 
  16  chr16_42565281   Sample    C    G        0      0        2 
  16  chr16_42575061     AAsi    G    C        0      0        2 
  16  chr16_42575061     AKia    G    C        0      0        2 
  16  chr16_42575061     AOna    G    C        0      0        2 
  16  chr16_42575061     ASom    G    C        0      0        2 
  16  chr16_42575061     HCab    G    C        0      0        2 
  16  chr16_42575061     HPrz    G    C        0      0        2 
  16  chr16_42575061     ZBoe    G    C        0      0        2 
  16  chr16_42575061     ZGre    G    C      0.5      1        2 
  16  chr16_42575061     ZHar    G    C        0      0        2 
  16  chr16_42575061   Sample    G    C        0      0        2 
  16  chr16_42587234     AAsi    T    C        0      0        2 
  16  chr16_42587234     AKia    T    C        0      0        2 
  16  chr16_42587234     AOna    T    C        0      0        2 
  16  chr16_42587234     ASom    T    C        0      0        2 
  16  chr16_42587234     HCab    T    C        1      2        2 
  16  chr16_42587234     HPrz    T    C        1      2        2 
  16  chr16_42587234     ZBoe    T    C        0      0        2 
  16  chr16_42587234     ZGre    T    C        0      0        2 
  16  chr16_42587234     ZHar    T    C        0      0        2 
  16  chr16_42587234   Sample    T    C        0      0        2 
  16  chr16_42591588     AAsi    T    C        0      0        2 
  16  chr16_42591588     AKia    T    C        0      0        2 
  16  chr16_42591588     AOna    T    C        0      0        2 
  16  chr16_42591588     ASom    T    C        0      0        2 
  16  chr16_42591588     HCab    T    C      0.5      1        2 
  16  chr16_42591588     HPrz    T    C      0.5      1        2 
  16  chr16_42591588     ZBoe    T    C        0      0        2 
  16  chr16_42591588     ZGre    T    C        0      0        2 
  16  chr16_42591588     ZHar    T    C        0      0        2 
  16  chr16_42591588   Sample    T    C        1      2        2 
  16  chr16_42595475     AAsi    C    G        0      0        2 
  16  chr16_42595475     AKia    C    G        0      0        2 
  16  chr16_42595475     AOna    C    G        0      0        2 
  16  chr16_42595475     ASom    C    G        0      0        2 
  16  chr16_42595475     HCab    C    G        1      2        2 
  16  chr16_42595475     HPrz    C    G        1      2        2 
  16  chr16_42595475     ZBoe    C    G        0      0        2 
  16  chr16_42595475     ZGre    C    G        0      0        2 
  16  chr16_42595475     ZHar    C    G        0      0        2 
  16  chr16_42595475   Sample    C    G        0      0        2 
  16  chr16_42605802     AAsi    T    C      0.5      1        2 
  16  chr16_42605802     AKia    T    C        0      0        2 
  16  chr16_42605802     AOna    T    C        0      0        2 
  16  chr16_42605802     ASom    T    C        0      0        2 
  16  chr16_42605802     HCab    T    C        0      0        2 
  16  chr16_42605802     HPrz    T    C        0      0        2 
  16  chr16_42605802     ZBoe    T    C        0      0        2 
  16  chr16_42605802     ZGre    T    C        0      0        2 
  16  chr16_42605802     ZHar    T    C        0      0        2 
  16  chr16_42605802   Sample    T    C        1      2        2 
  16  chr16_42607735     AAsi    G    A        0      0        2 
  16  chr16_42607735     AKia    G    A        1      2        2 
  16  chr16_42607735     AOna    G    A        1      2        2 
  16  chr16_42607735     ASom    G    A        0      0        2 
  16  chr16_42607735     HCab    G    A        0      0        2 
  16  chr16_42607735     HPrz    G    A        0      0        2 
  16  chr16_42607735     ZBoe    G    A        0      0        2 
  16  chr16_42607735     ZGre    G    A        0      0        2 
  16  chr16_42607735     ZHar    G    A        0      0        2 
  16  chr16_42607735   Sample    G    A        0      0        2 
  16  chr16_42617797     AAsi    G    C        0      0        2 
  16  chr16_42617797     AKia    G    C        0      0        2 
  16  chr16_42617797     AOna    G    C        0      0        2 
  16  chr16_42617797     ASom    G    C        0      0        2 
  16  chr16_42617797     HCab    G    C        0      0        2 
  16  chr16_42617797     HPrz    G    C        0      0        2 
  16  chr16_42617797     ZBoe    G    C      0.5      1        2 
  16  chr16_42617797     ZGre    G    C        0      0        2 
  16  chr16_42617797     ZHar    G    C        0      0        2 
  16  chr16_42617797   Sample    G    C        0      0        2 
  16  chr16_42623698     AAsi    T    A        0      0        2 
  16  chr16_42623698     AKia    T    A        0      0        2 
  16  chr16_42623698     AOna    T    A        0      0        2 
  16  chr16_42623698     ASom    T    A        0      0        2 
  16  chr16_42623698     HCab    T    A        1      2        2 
  16  chr16_42623698     HPrz    T    A        1      2        2 
  16  chr16_42623698     ZBoe    T    A        0      0        2 
  16  chr16_42623698     ZGre    T    A        0      0        2 
  16  chr16_42623698     ZHar    T    A        0      0        2 
  16  chr16_42623698   Sample    T    A        0      0        2 
  16  chr16_42635712     AAsi    C    G        1      2        2 
  16  chr16_42635712     AKia    C    G        0      0        2 
  16  chr16_42635712     AOna    C    G        0      0        2 
  16  chr16_42635712     ASom    C    G        1      2        2 
  16  chr16_42635712     HCab    C    G        0      0        2 
  16  chr16_42635712     HPrz    C    G        0      0        2 
  16  chr16_42635712     ZBoe    C    G        0      0        2 
  16  chr16_42635712     ZGre    C    G        0      0        2 
  16  chr16_42635712     ZHar    C    G        0      0        2 
  16  chr16_42635712   Sample    C    G        1      2        2 
  16  chr16_42640609     AAsi    G    A        0      0        2 
  16  chr16_42640609     AKia    G    A        1      2        2 
  16  chr16_42640609     AOna    G    A        1      2        2 
  16  chr16_42640609     ASom    G    A        0      0        2 
  16  chr16_42640609     HCab    G    A        0      0        2 
  16  chr16_42640609     HPrz    G    A        0      0        2 
  16  chr16_42640609     ZBoe    G    A        0      0        2 
  16  chr16_42640609     ZGre    G    A        0      0        2 
  16  chr16_42640609     ZHar    G    A        0      0        2 
  16  chr16_42640609   Sample    G    A        0      0        2 
  16  chr16_42646601     AAsi    T    C        0      0        2 
  16  chr16_42646601     AKia    T    C        1      2        2 
  16  chr16_42646601     AOna    T    C        1      2        2 
  16  chr16_42646601     ASom    T    C        0      0        2 
  16  chr16_42646601     HCab    T    C        0      0        2 
  16  chr16_42646601     HPrz    T    C        0      0        2 
  16  chr16_42646601     ZBoe    T    C        0      0        2 
  16  chr16_42646601     ZGre    T    C        0      0        2 
  16  chr16_42646601     ZHar    T    C        0      0        2 
  16  chr16_42646601   Sample    T    C        0      0        2 
  16  chr16_42646771     AAsi    G    T        0      0        2 
  16  chr16_42646771     AKia    G    T      0.5      1        2 
  16  chr16_42646771     AOna    G    T        0      0        2 
  16  chr16_42646771     ASom    G    T        0      0        2 
  16  chr16_42646771     HCab    G    T        0      0        2 
  16  chr16_42646771     HPrz    G    T        0      0        2 
  16  chr16_42646771     ZBoe    G    T        0      0        2 
  16  chr16_42646771     ZGre    G    T        0      0        2 
  16  chr16_42646771     ZHar    G    T        0      0        2 
  16  chr16_42646771   Sample    G    T        0      0        2 
  16  chr16_42654252     AAsi    A    T        0      0        2 
  16  chr16_42654252     AKia    A    T        0      0        2 
  16  chr16_42654252     AOna    A    T        0      0        2 
  16  chr16_42654252     ASom    A    T        0      0        2 
  16  chr16_42654252     HCab    A    T        0      0        2 
  16  chr16_42654252     HPrz    A    T        0      0        2 
  16  chr16_42654252     ZBoe    A    T        0      0        2 
  16  chr16_42654252     ZGre    A    T        0      0        2 
  16  chr16_42654252     ZHar    A    T        1      2        2 
  16  chr16_42654252   Sample    A    T        0      0        2 
  16  chr16_42658314     AAsi    C    A        0      0        2 
  16  chr16_42658314     AKia    C    A        0      0        2 
  16  chr16_42658314     AOna    C    A        0      0        2 
  16  chr16_42658314     ASom    C    A        0      0        2 
  16  chr16_42658314     HCab    C    A        0      0        2 
  16  chr16_42658314     HPrz    C    A        0      0        2 
  16  chr16_42658314     ZBoe    C    A        0      0        2 
  16  chr16_42658314     ZGre    C    A        0      0        2 
  16  chr16_42658314     ZHar    C    A        1      2        2 
  16  chr16_42658314   Sample    C    A        0      0        2 
  16  chr16_42659776     AAsi    A    G      0.5      1        2 
  16  chr16_42659776     AKia    A    G        0      0        2 
  16  chr16_42659776     AOna    A    G        0      0        2 
  16  chr16_42659776     ASom    A    G        0      0        2 
  16  chr16_42659776     HCab    A    G        0      0        2 
  16  chr16_42659776     HPrz    A    G        0      0        2 
  16  chr16_42659776     ZBoe    A    G        0      0        2 
  16  chr16_42659776     ZGre    A    G        0      0        2 
  16  chr16_42659776     ZHar    A    G        0      0        2 
  16  chr16_42659776   Sample    A    G        0      0        2 
  16  chr16_42662714     AAsi    T    C        0      0        2 
  16  chr16_42662714     AKia    T    C        0      0        2 
  16  chr16_42662714     AOna    T    C        0      0        2 
  16  chr16_42662714     ASom    T    C        0      0        2 
  16  chr16_42662714     HCab    T    C        1      2        2 
  16  chr16_42662714     HPrz    T    C        1      2        2 
  16  chr16_42662714     ZBoe    T    C        0      0        2 
  16  chr16_42662714     ZGre    T    C        0      0        2 
  16  chr16_42662714     ZHar    T    C        0      0        2 
  16  chr16_42662714   Sample    T    C        0      0        2 
  16  chr16_42662886     AAsi    G    A        0      0        2 
  16  chr16_42662886     AKia    G    A        0      0        2 
  16  chr16_42662886     AOna    G    A        0      0        2 
  16  chr16_42662886     ASom    G    A        0      0        2 
  16  chr16_42662886     HCab    G    A        1      2        2 
  16  chr16_42662886     HPrz    G    A        1      2        2 
  16  chr16_42662886     ZBoe    G    A        0      0        2 
  16  chr16_42662886     ZGre    G    A        0      0        2 
  16  chr16_42662886     ZHar    G    A        0      0        2 
  16  chr16_42662886   Sample    G    A        0      0        2 
  16  chr16_42665415     AAsi    C    T        0      0        2 
  16  chr16_42665415     AKia    C    T        0      0        2 
  16  chr16_42665415     AOna    C    T        0      0        2 
  16  chr16_42665415     ASom    C    T        0      0        2 
  16  chr16_42665415     HCab    C    T      0.5      1        2 
  16  chr16_42665415     HPrz    C    T        0      0        2 
  16  chr16_42665415     ZBoe    C    T        0      0        2 
  16  chr16_42665415     ZGre    C    T        0      0        2 
  16  chr16_42665415     ZHar    C    T        0      0        2 
  16  chr16_42665415   Sample    C    T        0      0        2 
  16  chr16_42666752     AAsi    C    T        0      0        2 
  16  chr16_42666752     AKia    C    T        0      0        2 
  16  chr16_42666752     AOna    C    T        0      0        2 
  16  chr16_42666752     ASom    C    T        0      0        2 
  16  chr16_42666752     HCab    C    T        0      0        2 
  16  chr16_42666752     HPrz    C    T        0      0        2 
  16  chr16_42666752     ZBoe    C    T      0.5      1        2 
  16  chr16_42666752     ZGre    C    T        0      0        2 
  16  chr16_42666752     ZHar    C    T        0      0        2 
  16  chr16_42666752   Sample    C    T        0      0        2 
  16  chr16_42670084     AAsi    A    G        0      0        2 
  16  chr16_42670084     AKia    A    G        0      0        2 
  16  chr16_42670084     AOna    A    G        0      0        2 
  16  chr16_42670084     ASom    A    G        0      0        2 
  16  chr16_42670084     HCab    A    G        1      2        2 
  16  chr16_42670084     HPrz    A    G        1      2        2 
  16  chr16_42670084     ZBoe    A    G        0      0        2 
  16  chr16_42670084     ZGre    A    G        0      0        2 
  16  chr16_42670084     ZHar    A    G        0      0        2 
  16  chr16_42670084   Sample    A    G        0      0        2 
  16  chr16_42671066     AAsi    T    G      0.5      1        2 
  16  chr16_42671066     AKia    T    G        0      0        2 
  16  chr16_42671066     AOna    T    G        0      0        2 
  16  chr16_42671066     ASom    T    G        0      0        2 
  16  chr16_42671066     HCab    T    G        0      0        2 
  16  chr16_42671066     HPrz    T    G        0      0        2 
  16  chr16_42671066     ZBoe    T    G        0      0        2 
  16  chr16_42671066     ZGre    T    G        0      0        2 
  16  chr16_42671066     ZHar    T    G        0      0        2 
  16  chr16_42671066   Sample    T    G        1      2        2 
  16  chr16_42687253     AAsi    T    C        0      0        2 
  16  chr16_42687253     AKia    T    C        0      0        2 
  16  chr16_42687253     AOna    T    C        0      0        2 
  16  chr16_42687253     ASom    T    C        0      0        2 
  16  chr16_42687253     HCab    T    C        0      0        2 
  16  chr16_42687253     HPrz    T    C        0      0        2 
  16  chr16_42687253     ZBoe    T    C        1      2        2 
  16  chr16_42687253     ZGre    T    C        0      0        2 
  16  chr16_42687253     ZHar    T    C        0      0        2 
  16  chr16_42687253   Sample    T    C        0      0        2 
  16  chr16_42688748     AAsi    T    C        0      0        2 
  16  chr16_42688748     AKia    T    C        0      0        2 
  16  chr16_42688748     AOna    T    C        0      0        2 
  16  chr16_42688748     ASom    T    C      0.5      1        2 
  16  chr16_42688748     HCab    T    C        0      0        2 
  16  chr16_42688748     HPrz    T    C        0      0        2 
  16  chr16_42688748     ZBoe    T    C        0      0        2 
  16  chr16_42688748     ZGre    T    C      0.5      1        2 
  16  chr16_42688748     ZHar    T    C        0      0        2 
  16  chr16_42688748   Sample    T    C        0      0        2 
  16  chr16_42694716     AAsi    A    G        0      0        2 
  16  chr16_42694716     AKia    A    G        0      0        2 
  16  chr16_42694716     AOna    A    G        0      0        2 
  16  chr16_42694716     ASom    A    G        0      0        2 
  16  chr16_42694716     HCab    A    G        0      0        2 
  16  chr16_42694716     HPrz    A    G        0      0        2 
  16  chr16_42694716     ZBoe    A    G      0.5      1        2 
  16  chr16_42694716     ZGre    A    G        0      0        2 
  16  chr16_42694716     ZHar    A    G        0      0        2 
  16  chr16_42694716   Sample    A    G        0      0        2 
  16  chr16_42695295     AAsi    G    A        0      0        2 
  16  chr16_42695295     AKia    G    A        0      0        2 
  16  chr16_42695295     AOna    G    A        0      0        2 
  16  chr16_42695295     ASom    G    A        0      0        2 
  16  chr16_42695295     HCab    G    A        0      0        2 
  16  chr16_42695295     HPrz    G    A        0      0        2 
  16  chr16_42695295     ZBoe    G    A        0      0        2 
  16  chr16_42695295     ZGre    G    A        1      2        2 
  16  chr16_42695295     ZHar    G    A        0      0        2 
  16  chr16_42695295   Sample    G    A        0      0        2 
  16  chr16_42702178     AAsi    G    A        0      0        2 
  16  chr16_42702178     AKia    G    A      0.5      1        2 
  16  chr16_42702178     AOna    G    A        0      0        2 
  16  chr16_42702178     ASom    G    A        0      0        2 
  16  chr16_42702178     HCab    G    A        0      0        2 
  16  chr16_42702178     HPrz    G    A        0      0        2 
  16  chr16_42702178     ZBoe    G    A        0      0        2 
  16  chr16_42702178     ZGre    G    A        0      0        2 
  16  chr16_42702178     ZHar    G    A        0      0        2 
  16  chr16_42702178   Sample    G    A        0      0        2 
  16  chr16_42708489     AAsi    T    C        0      0        2 
  16  chr16_42708489     AKia    T    C      0.5      1        2 
  16  chr16_42708489     AOna    T    C        0      0        2 
  16  chr16_42708489     ASom    T    C        0      0        2 
  16  chr16_42708489     HCab    T    C        0      0        2 
  16  chr16_42708489     HPrz    T    C        0      0        2 
  16  chr16_42708489     ZBoe    T    C        0      0        2 
  16  chr16_42708489     ZGre    T    C        0      0        2 
  16  chr16_42708489     ZHar    T    C        0      0        2 
  16  chr16_42708489   Sample    T    C        0      0        2 
  16  chr16_42708840     AAsi    T    C        1      2        2 
  16  chr16_42708840     AKia    T    C        0      0        2 
  16  chr16_42708840     AOna    T    C        0      0        2 
  16  chr16_42708840     ASom    T    C        1      2        2 
  16  chr16_42708840     HCab    T    C        0      0        2 
  16  chr16_42708840     HPrz    T    C        0      0        2 
  16  chr16_42708840     ZBoe    T    C        0      0        2 
  16  chr16_42708840     ZGre    T    C        0      0        2 
  16  chr16_42708840     ZHar    T    C        0      0        2 
  16  chr16_42708840   Sample    T    C        1      2        2 
  16  chr16_42709366     AAsi    G    T        0      0        2 
  16  chr16_42709366     AKia    G    T        0      0        2 
  16  chr16_42709366     AOna    G    T        0      0        2 
  16  chr16_42709366     ASom    G    T        0      0        2 
  16  chr16_42709366     HCab    G    T        0      0        2 
  16  chr16_42709366     HPrz    G    T        0      0        2 
  16  chr16_42709366     ZBoe    G    T      0.5      1        2 
  16  chr16_42709366     ZGre    G    T        0      0        2 
  16  chr16_42709366     ZHar    G    T        0      0        2 
  16  chr16_42709366   Sample    G    T        0      0        2 
  16  chr16_42710406     AAsi    G    T        0      0        2 
  16  chr16_42710406     AKia    G    T        0      0        2 
  16  chr16_42710406     AOna    G    T      0.5      1        2 
  16  chr16_42710406     ASom    G    T        0      0        2 
  16  chr16_42710406     HCab    G    T        0      0        2 
  16  chr16_42710406     HPrz    G    T        0      0        2 
  16  chr16_42710406     ZBoe    G    T        0      0        2 
  16  chr16_42710406     ZGre    G    T        0      0        2 
  16  chr16_42710406     ZHar    G    T        0      0        2 
  16  chr16_42710406   Sample    G    T        0      0        2 
  16  chr16_42729359     AAsi    T    G        0      0        2 
  16  chr16_42729359     AKia    T    G        0      0        2 
  16  chr16_42729359     AOna    T    G        0      0        2 
  16  chr16_42729359     ASom    T    G        0      0        2 
  16  chr16_42729359     HCab    T    G        1      2        2 
  16  chr16_42729359     HPrz    T    G        1      2        2 
  16  chr16_42729359     ZBoe    T    G        0      0        2 
  16  chr16_42729359     ZGre    T    G        0      0        2 
  16  chr16_42729359     ZHar    T    G        0      0        2 
  16  chr16_42729359   Sample    T    G        0      0        2 
  16  chr16_42732700     AAsi    T    C        0      0        2 
  16  chr16_42732700     AKia    T    C        0      0        2 
  16  chr16_42732700     AOna    T    C        0      0        2 
  16  chr16_42732700     ASom    T    C      0.5      1        2 
  16  chr16_42732700     HCab    T    C        0      0        2 
  16  chr16_42732700     HPrz    T    C        0      0        2 
  16  chr16_42732700     ZBoe    T    C        0      0        2 
  16  chr16_42732700     ZGre    T    C        0      0        2 
  16  chr16_42732700     ZHar    T    C        0      0        2 
  16  chr16_42732700   Sample    T    C        0      0        2 
  16  chr16_42737934     AAsi    A    G        0      0        2 
  16  chr16_42737934     AKia    A    G        0      0        2 
  16  chr16_42737934     AOna    A    G        0      0        2 
  16  chr16_42737934     ASom    A    G        0      0        2 
  16  chr16_42737934     HCab    A    G      0.5      1        2 
  16  chr16_42737934     HPrz    A    G        0      0        2 
  16  chr16_42737934     ZBoe    A    G        0      0        2 
  16  chr16_42737934     ZGre    A    G        0      0        2 
  16  chr16_42737934     ZHar    A    G        0      0        2 
  16  chr16_42737934   Sample    A    G        0      0        2 
  16  chr16_42741385     AAsi    T    C        1      2        2 
  16  chr16_42741385     AKia    T    C        0      0        2 
  16  chr16_42741385     AOna    T    C        0      0        2 
  16  chr16_42741385     ASom    T    C        0      0        2 
  16  chr16_42741385     HCab    T    C        0      0        2 
  16  chr16_42741385     HPrz    T    C        0      0        2 
  16  chr16_42741385     ZBoe    T    C        0      0        2 
  16  chr16_42741385     ZGre    T    C        0      0        2 
  16  chr16_42741385     ZHar    T    C        0      0        2 
  16  chr16_42741385   Sample    T    C        1      2        2 
  16  chr16_42750999     AAsi    C    T        0      0        2 
  16  chr16_42750999     AKia    C    T        0      0        2 
  16  chr16_42750999     AOna    C    T        0      0        2 
  16  chr16_42750999     ASom    C    T        0      0        2 
  16  chr16_42750999     HCab    C    T        1      2        2 
  16  chr16_42750999     HPrz    C    T        1      2        2 
  16  chr16_42750999     ZBoe    C    T        0      0        2 
  16  chr16_42750999     ZGre    C    T        0      0        2 
  16  chr16_42750999     ZHar    C    T        0      0        2 
  16  chr16_42750999   Sample    C    T        0      0        2 
  16  chr16_42754884     AAsi    G    A        1      2        2 
  16  chr16_42754884     AKia    G    A        0      0        2 
  16  chr16_42754884     AOna    G    A        0      0        2 
  16  chr16_42754884     ASom    G    A        0      0        2 
  16  chr16_42754884     HCab    G    A        0      0        2 
  16  chr16_42754884     HPrz    G    A        0      0        2 
  16  chr16_42754884     ZBoe    G    A        0      0        2 
  16  chr16_42754884     ZGre    G    A        0      0        2 
  16  chr16_42754884     ZHar    G    A        0      0        2 
  16  chr16_42754884   Sample    G    A        1      2        2 
  16  chr16_42756700     AAsi    G    A        0      0        2 
  16  chr16_42756700     AKia    G    A        0      0        2 
  16  chr16_42756700     AOna    G    A        0      0        2 
  16  chr16_42756700     ASom    G    A        0      0        2 
  16  chr16_42756700     HCab    G    A        0      0        2 
  16  chr16_42756700     HPrz    G    A        0      0        2 
  16  chr16_42756700     ZBoe    G    A        0      0        2 
  16  chr16_42756700     ZGre    G    A        0      0        2 
  16  chr16_42756700     ZHar    G    A        1      2        2 
  16  chr16_42756700   Sample    G    A        0      0        2 
  16  chr16_42757356     AAsi    T    C        0      0        2 
  16  chr16_42757356     AKia    T    C        0      0        2 
  16  chr16_42757356     AOna    T    C        0      0        2 
  16  chr16_42757356     ASom    T    C      0.5      1        2 
  16  chr16_42757356     HCab    T    C        0      0        2 
  16  chr16_42757356     HPrz    T    C        0      0        2 
  16  chr16_42757356     ZBoe    T    C        0      0        2 
  16  chr16_42757356     ZGre    T    C        0      0        2 
  16  chr16_42757356     ZHar    T    C        0      0        2 
  16  chr16_42757356   Sample    T    C        0      0        2 
  16  chr16_42763601     AAsi    G    C        1      2        2 
  16  chr16_42763601     AKia    G    C        0      0        2 
  16  chr16_42763601     AOna    G    C        0      0        2 
  16  chr16_42763601     ASom    G    C        1      2        2 
  16  chr16_42763601     HCab    G    C        1      2        2 
  16  chr16_42763601     HPrz    G    C        1      2        2 
  16  chr16_42763601     ZBoe    G    C        0      0        2 
  16  chr16_42763601     ZGre    G    C        0      0        2 
  16  chr16_42763601     ZHar    G    C        0      0        2 
  16  chr16_42763601   Sample    G    C        1      2        2 
  16  chr16_42769471     AAsi    A    G        0      0        2 
  16  chr16_42769471     AKia    A    G        0      0        2 
  16  chr16_42769471     AOna    A    G        0      0        2 
  16  chr16_42769471     ASom    A    G        0      0        2 
  16  chr16_42769471     HCab    A    G        1      2        2 
  16  chr16_42769471     HPrz    A    G        1      2        2 
  16  chr16_42769471     ZBoe    A    G        0      0        2 
  16  chr16_42769471     ZGre    A    G        0      0        2 
  16  chr16_42769471     ZHar    A    G        0      0        2 
  16  chr16_42769471   Sample    A    G        0      0        2 
  16  chr16_42775543     AAsi    T    C        0      0        2 
  16  chr16_42775543     AKia    T    C        0      0        2 
  16  chr16_42775543     AOna    T    C        0      0        2 
  16  chr16_42775543     ASom    T    C        0      0        2 
  16  chr16_42775543     HCab    T    C        1      2        2 
  16  chr16_42775543     HPrz    T    C        1      2        2 
  16  chr16_42775543     ZBoe    T    C        0      0        2 
  16  chr16_42775543     ZGre    T    C        0      0        2 
  16  chr16_42775543     ZHar    T    C        0      0        2 
  16  chr16_42775543   Sample    T    C        0      0        2 
  16  chr16_42778209     AAsi    C    G        0      0        2 
  16  chr16_42778209     AKia    C    G        0      0        2 
  16  chr16_42778209     AOna    C    G        0      0        2 
  16  chr16_42778209     ASom    C    G        0      0        2 
  16  chr16_42778209     HCab    C    G        1      2        2 
  16  chr16_42778209     HPrz    C    G        1      2        2 
  16  chr16_42778209     ZBoe    C    G        0      0        2 
  16  chr16_42778209     ZGre    C    G        0      0        2 
  16  chr16_42778209     ZHar    C    G        0      0        2 
  16  chr16_42778209   Sample    C    G        0      0        2 
  16  chr16_42782347     AAsi    T    C        0      0        2 
  16  chr16_42782347     AKia    T    C        1      2        2 
  16  chr16_42782347     AOna    T    C        0      0        2 
  16  chr16_42782347     ASom    T    C        0      0        2 
  16  chr16_42782347     HCab    T    C        0      0        2 
  16  chr16_42782347     HPrz    T    C        0      0        2 
  16  chr16_42782347     ZBoe    T    C        0      0        2 
  16  chr16_42782347     ZGre    T    C        0      0        2 
  16  chr16_42782347     ZHar    T    C        0      0        2 
  16  chr16_42782347   Sample    T    C        0      0        2 
  16  chr16_42800356     AAsi    T    C        0      0        2 
  16  chr16_42800356     AKia    T    C        0      0        2 
  16  chr16_42800356     AOna    T    C        0      0        2 
  16  chr16_42800356     ASom    T    C        0      0        2 
  16  chr16_42800356     HCab    T    C        0      0        2 
  16  chr16_42800356     HPrz    T    C        0      0        2 
  16  chr16_42800356     ZBoe    T    C        0      0        2 
  16  chr16_42800356     ZGre    T    C        1      2        2 
  16  chr16_42800356     ZHar    T    C        0      0        2 
  16  chr16_42800356   Sample    T    C        0      0        2 
  16  chr16_42801178     AAsi    A    G        0      0        2 
  16  chr16_42801178     AKia    A    G        0      0        2 
  16  chr16_42801178     AOna    A    G      0.5      1        2 
  16  chr16_42801178     ASom    A    G        0      0        2 
  16  chr16_42801178     HCab    A    G        0      0        2 
  16  chr16_42801178     HPrz    A    G        0      0        2 
  16  chr16_42801178     ZBoe    A    G        0      0        2 
  16  chr16_42801178     ZGre    A    G        0      0        2 
  16  chr16_42801178     ZHar    A    G        0      0        2 
  16  chr16_42801178   Sample    A    G        0      0        2 
  16  chr16_42802340     AAsi    C    A        0      0        2 
  16  chr16_42802340     AKia    C    A        0      0        2 
  16  chr16_42802340     AOna    C    A        1      2        2 
  16  chr16_42802340     ASom    C    A        0      0        2 
  16  chr16_42802340     HCab    C    A        0      0        2 
  16  chr16_42802340     HPrz    C    A        0      0        2 
  16  chr16_42802340     ZBoe    C    A        0      0        2 
  16  chr16_42802340     ZGre    C    A        0      0        2 
  16  chr16_42802340     ZHar    C    A        0      0        2 
  16  chr16_42802340   Sample    C    A        0      0        2 
  16  chr16_42804894     AAsi    C    A        0      0        2 
  16  chr16_42804894     AKia    C    A        0      0        2 
  16  chr16_42804894     AOna    C    A        0      0        2 
  16  chr16_42804894     ASom    C    A        0      0        2 
  16  chr16_42804894     HCab    C    A        1      2        2 
  16  chr16_42804894     HPrz    C    A        1      2        2 
  16  chr16_42804894     ZBoe    C    A        0      0        2 
  16  chr16_42804894     ZGre    C    A        0      0        2 
  16  chr16_42804894     ZHar    C    A        0      0        2 
  16  chr16_42804894   Sample    C    A        0      0        2 
  16  chr16_42813450     AAsi    C    T        0      0        2 
  16  chr16_42813450     AKia    C    T        0      0        2 
  16  chr16_42813450     AOna    C    T        0      0        2 
  16  chr16_42813450     ASom    C    T        0      0        2 
  16  chr16_42813450     HCab    C    T      0.5      1        2 
  16  chr16_42813450     HPrz    C    T        0      0        2 
  16  chr16_42813450     ZBoe    C    T        0      0        2 
  16  chr16_42813450     ZGre    C    T        0      0        2 
  16  chr16_42813450     ZHar    C    T        0      0        2 
  16  chr16_42813450   Sample    C    T        0      0        2 
  16  chr16_42820117     AAsi    A    G        0      0        2 
  16  chr16_42820117     AKia    A    G        1      2        2 
  16  chr16_42820117     AOna    A    G        0      0        2 
  16  chr16_42820117     ASom    A    G        0      0        2 
  16  chr16_42820117     HCab    A    G        0      0        2 
  16  chr16_42820117     HPrz    A    G        0      0        2 
  16  chr16_42820117     ZBoe    A    G        0      0        2 
  16  chr16_42820117     ZGre    A    G        0      0        2 
  16  chr16_42820117     ZHar    A    G        0      0        2 
  16  chr16_42820117   Sample    A    G        0      0        2 
  16  chr16_42820417     AAsi    C    G        0      0        2 
  16  chr16_42820417     AKia    C    G        1      2        2 
  16  chr16_42820417     AOna    C    G        0      0        2 
  16  chr16_42820417     ASom    C    G        0      0        2 
  16  chr16_42820417     HCab    C    G        0      0        2 
  16  chr16_42820417     HPrz    C    G        0      0        2 
  16  chr16_42820417     ZBoe    C    G        0      0        2 
  16  chr16_42820417     ZGre    C    G        0      0        2 
  16  chr16_42820417     ZHar    C    G        0      0        2 
  16  chr16_42820417   Sample    C    G        0      0        2 
  16  chr16_42829817     AAsi    T    A        0      0        2 
  16  chr16_42829817     AKia    T    A        0      0        2 
  16  chr16_42829817     AOna    T    A        0      0        2 
  16  chr16_42829817     ASom    T    A        0      0        2 
  16  chr16_42829817     HCab    T    A        1      2        2 
  16  chr16_42829817     HPrz    T    A        1      2        2 
  16  chr16_42829817     ZBoe    T    A        0      0        2 
  16  chr16_42829817     ZGre    T    A        0      0        2 
  16  chr16_42829817     ZHar    T    A        0      0        2 
  16  chr16_42829817   Sample    T    A        0      0        2 
  16  chr16_42831691     AAsi    G    A        0      0        2 
  16  chr16_42831691     AKia    G    A        1      2        2 
  16  chr16_42831691     AOna    G    A        0      0        2 
  16  chr16_42831691     ASom    G    A        0      0        2 
  16  chr16_42831691     HCab    G    A        0      0        2 
  16  chr16_42831691     HPrz    G    A        0      0        2 
  16  chr16_42831691     ZBoe    G    A        0      0        2 
  16  chr16_42831691     ZGre    G    A        0      0        2 
  16  chr16_42831691     ZHar    G    A        0      0        2 
  16  chr16_42831691   Sample    G    A        0      0        2 
  16  chr16_42838365     AAsi    C    T        0      0        2 
  16  chr16_42838365     AKia    C    T        0      0        2 
  16  chr16_42838365     AOna    C    T      0.5      1        2 
  16  chr16_42838365     ASom    C    T        0      0        2 
  16  chr16_42838365     HCab    C    T        0      0        2 
  16  chr16_42838365     HPrz    C    T        0      0        2 
  16  chr16_42838365     ZBoe    C    T        0      0        2 
  16  chr16_42838365     ZGre    C    T        0      0        2 
  16  chr16_42838365     ZHar    C    T        0      0        2 
  16  chr16_42838365   Sample    C    T        0      0        2 
  16  chr16_42839685     AAsi    A    G        0      0        2 
  16  chr16_42839685     AKia    A    G        0      0        2 
  16  chr16_42839685     AOna    A    G        0      0        2 
  16  chr16_42839685     ASom    A    G        1      2        2 
  16  chr16_42839685     HCab    A    G        0      0        2 
  16  chr16_42839685     HPrz    A    G        0      0        2 
  16  chr16_42839685     ZBoe    A    G        0      0        2 
  16  chr16_42839685     ZGre    A    G        0      0        2 
  16  chr16_42839685     ZHar    A    G        0      0        2 
  16  chr16_42839685   Sample    A    G        0      0        2 
  16  chr16_42850156     AAsi    T    C        0      0        2 
  16  chr16_42850156     AKia    T    C        0      0        2 
  16  chr16_42850156     AOna    T    C        0      0        2 
  16  chr16_42850156     ASom    T    C        0      0        2 
  16  chr16_42850156     HCab    T    C        0      0        2 
  16  chr16_42850156     HPrz    T    C      0.5      1        2 
  16  chr16_42850156     ZBoe    T    C        0      0        2 
  16  chr16_42850156     ZGre    T    C        0      0        2 
  16  chr16_42850156     ZHar    T    C        0      0        2 
  16  chr16_42850156   Sample    T    C        0      0        2 
  16  chr16_42850334     AAsi    T    C        0      0        2 
  16  chr16_42850334     AKia    T    C        0      0        2 
  16  chr16_42850334     AOna    T    C        1      2        2 
  16  chr16_42850334     ASom    T    C        0      0        2 
  16  chr16_42850334     HCab    T    C        0      0        2 
  16  chr16_42850334     HPrz    T    C        0      0        2 
  16  chr16_42850334     ZBoe    T    C        0      0        2 
  16  chr16_42850334     ZGre    T    C        0      0        2 
  16  chr16_42850334     ZHar    T    C        0      0        2 
  16  chr16_42850334   Sample    T    C        0      0        2 
  16  chr16_42855663     AAsi    A    G        0      0        2 
  16  chr16_42855663     AKia    A    G        0      0        2 
  16  chr16_42855663     AOna    A    G        0      0        2 
  16  chr16_42855663     ASom    A    G        0      0        2 
  16  chr16_42855663     HCab    A    G        0      0        2 
  16  chr16_42855663     HPrz    A    G        0      0        2 
  16  chr16_42855663     ZBoe    A    G        0      0        2 
  16  chr16_42855663     ZGre    A    G        0      0        2 
  16  chr16_42855663     ZHar    A    G        1      2        2 
  16  chr16_42855663   Sample    A    G        0      0        2 
  16  chr16_42858517     AAsi    T    C        0      0        2 
  16  chr16_42858517     AKia    T    C        0      0        2 
  16  chr16_42858517     AOna    T    C        0      0        2 
  16  chr16_42858517     ASom    T    C        0      0        2 
  16  chr16_42858517     HCab    T    C        1      2        2 
  16  chr16_42858517     HPrz    T    C        1      2        2 
  16  chr16_42858517     ZBoe    T    C        0      0        2 
  16  chr16_42858517     ZGre    T    C        0      0        2 
  16  chr16_42858517     ZHar    T    C        0      0        2 
  16  chr16_42858517   Sample    T    C        0      0        2 
  16  chr16_42858881     AAsi    T    C        1      2        2 
  16  chr16_42858881     AKia    T    C        0      0        2 
  16  chr16_42858881     AOna    T    C        0      0        2 
  16  chr16_42858881     ASom    T    C        1      2        2 
  16  chr16_42858881     HCab    T    C        0      0        2 
  16  chr16_42858881     HPrz    T    C        0      0        2 
  16  chr16_42858881     ZBoe    T    C        0      0        2 
  16  chr16_42858881     ZGre    T    C        0      0        2 
  16  chr16_42858881     ZHar    T    C        0      0        2 
  16  chr16_42858881   Sample    T    C        1      2        2 
  16  chr16_42860179     AAsi    C    T        0      0        2 
  16  chr16_42860179     AKia    C    T        0      0        2 
  16  chr16_42860179     AOna    C    T        0      0        2 
  16  chr16_42860179     ASom    C    T        0      0        2 
  16  chr16_42860179     HCab    C    T        1      2        2 
  16  chr16_42860179     HPrz    C    T        1      2        2 
  16  chr16_42860179     ZBoe    C    T        0      0        2 
  16  chr16_42860179     ZGre    C    T        0      0        2 
  16  chr16_42860179     ZHar    C    T        0      0        2 
  16  chr16_42860179   Sample    C    T        0      0        2 
  16  chr16_42863988     AAsi    C    T        0      0        2 
  16  chr16_42863988     AKia    C    T        0      0        2 
  16  chr16_42863988     AOna    C    T        0      0        2 
  16  chr16_42863988     ASom    C    T        0      0        2 
  16  chr16_42863988     HCab    C    T        1      2        2 
  16  chr16_42863988     HPrz    C    T        1      2        2 
  16  chr16_42863988     ZBoe    C    T        0      0        2 
  16  chr16_42863988     ZGre    C    T        0      0        2 
  16  chr16_42863988     ZHar    C    T        1      2        2 
  16  chr16_42863988   Sample    C    T        0      0        2 
  16  chr16_42864438     AAsi    T    C        0      0        2 
  16  chr16_42864438     AKia    T    C        0      0        2 
  16  chr16_42864438     AOna    T    C        0      0        2 
  16  chr16_42864438     ASom    T    C        0      0        2 
  16  chr16_42864438     HCab    T    C        0      0        2 
  16  chr16_42864438     HPrz    T    C        0      0        2 
  16  chr16_42864438     ZBoe    T    C      0.5      1        2 
  16  chr16_42864438     ZGre    T    C        0      0        2 
  16  chr16_42864438     ZHar    T    C        0      0        2 
  16  chr16_42864438   Sample    T    C        0      0        2 
  16  chr16_42872183     AAsi    G    C        1      2        2 
  16  chr16_42872183     AKia    G    C        0      0        2 
  16  chr16_42872183     AOna    G    C        0      0        2 
  16  chr16_42872183     ASom    G    C        1      2        2 
  16  chr16_42872183     HCab    G    C        0      0        2 
  16  chr16_42872183     HPrz    G    C        0      0        2 
  16  chr16_42872183     ZBoe    G    C        0      0        2 
  16  chr16_42872183     ZGre    G    C        0      0        2 
  16  chr16_42872183     ZHar    G    C        0      0        2 
  16  chr16_42872183   Sample    G    C        1      2        2 
  16  chr16_42872380     AAsi    T    G        0      0        2 
  16  chr16_42872380     AKia    T    G        0      0        2 
  16  chr16_42872380     AOna    T    G      0.5      1        2 
  16  chr16_42872380     ASom    T    G        0      0        2 
  16  chr16_42872380     HCab    T    G        0      0        2 
  16  chr16_42872380     HPrz    T    G        0      0        2 
  16  chr16_42872380     ZBoe    T    G        0      0        2 
  16  chr16_42872380     ZGre    T    G        0      0        2 
  16  chr16_42872380     ZHar    T    G        0      0        2 
  16  chr16_42872380   Sample    T    G        0      0        2 
  16  chr16_42888871     AAsi    T    G        0      0        2 
  16  chr16_42888871     AKia    T    G        0      0        2 
  16  chr16_42888871     AOna    T    G        0      0        2 
  16  chr16_42888871     ASom    T    G        0      0        2 
  16  chr16_42888871     HCab    T    G        1      2        2 
  16  chr16_42888871     HPrz    T    G        1      2        2 
  16  chr16_42888871     ZBoe    T    G        0      0        2 
  16  chr16_42888871     ZGre    T    G        0      0        2 
  16  chr16_42888871     ZHar    T    G        0      0        2 
  16  chr16_42888871   Sample    T    G        0      0        2 
  16  chr16_42909827     AAsi    T    C        0      0        2 
  16  chr16_42909827     AKia    T    C        0      0        2 
  16  chr16_42909827     AOna    T    C        0      0        2 
  16  chr16_42909827     ASom    T    C        0      0        2 
  16  chr16_42909827     HCab    T    C        0      0        2 
  16  chr16_42909827     HPrz    T    C        0      0        2 
  16  chr16_42909827     ZBoe    T    C        0      0        2 
  16  chr16_42909827     ZGre    T    C        0      0        2 
  16  chr16_42909827     ZHar    T    C        1      2        2 
  16  chr16_42909827   Sample    T    C        0      0        2 
  16  chr16_42910110     AAsi    A    G        0      0        2 
  16  chr16_42910110     AKia    A    G        0      0        2 
  16  chr16_42910110     AOna    A    G        0      0        2 
  16  chr16_42910110     ASom    A    G        0      0        2 
  16  chr16_42910110     HCab    A    G        1      2        2 
  16  chr16_42910110     HPrz    A    G        1      2        2 
  16  chr16_42910110     ZBoe    A    G        0      0        2 
  16  chr16_42910110     ZGre    A    G        0      0        2 
  16  chr16_42910110     ZHar    A    G        0      0        2 
  16  chr16_42910110   Sample    A    G        0      0        2 
  16  chr16_42919451     AAsi    T    C        0      0        2 
  16  chr16_42919451     AKia    T    C        0      0        2 
  16  chr16_42919451     AOna    T    C        0      0        2 
  16  chr16_42919451     ASom    T    C        0      0        2 
  16  chr16_42919451     HCab    T    C        1      2        2 
  16  chr16_42919451     HPrz    T    C        1      2        2 
  16  chr16_42919451     ZBoe    T    C        0      0        2 
  16  chr16_42919451     ZGre    T    C        0      0        2 
  16  chr16_42919451     ZHar    T    C        0      0        2 
  16  chr16_42919451   Sample    T    C        0      0        2 
  16  chr16_42928523     AAsi    C    T        0      0        2 
  16  chr16_42928523     AKia    C    T        0      0        2 
  16  chr16_42928523     AOna    C    T        0      0        2 
  16  chr16_42928523     ASom    C    T        0      0        2 
  16  chr16_42928523     HCab    C    T        0      0        2 
  16  chr16_42928523     HPrz    C    T        0      0        2 
  16  chr16_42928523     ZBoe    C    T      0.5      1        2 
  16  chr16_42928523     ZGre    C    T        0      0        2 
  16  chr16_42928523     ZHar    C    T        0      0        2 
  16  chr16_42928523   Sample    C    T        0      0        2 
  16  chr16_42932430     AAsi    T    C        0      0        2 
  16  chr16_42932430     AKia    T    C        0      0        2 
  16  chr16_42932430     AOna    T    C        0      0        2 
  16  chr16_42932430     ASom    T    C        0      0        2 
  16  chr16_42932430     HCab    T    C        1      2        2 
  16  chr16_42932430     HPrz    T    C        1      2        2 
  16  chr16_42932430     ZBoe    T    C        0      0        2 
  16  chr16_42932430     ZGre    T    C        0      0        2 
  16  chr16_42932430     ZHar    T    C        0      0        2 
  16  chr16_42932430   Sample    T    C        0      0        2 
  16  chr16_42934987     AAsi    G    A        0      0        2 
  16  chr16_42934987     AKia    G    A        0      0        2 
  16  chr16_42934987     AOna    G    A        0      0        2 
  16  chr16_42934987     ASom    G    A        0      0        2 
  16  chr16_42934987     HCab    G    A        1      2        2 
  16  chr16_42934987     HPrz    G    A        1      2        2 
  16  chr16_42934987     ZBoe    G    A        0      0        2 
  16  chr16_42934987     ZGre    G    A        0      0        2 
  16  chr16_42934987     ZHar    G    A        0      0        2 
  16  chr16_42934987   Sample    G    A        0      0        2 
  16  chr16_42936234     AAsi    A    G        0      0        2 
  16  chr16_42936234     AKia    A    G        0      0        2 
  16  chr16_42936234     AOna    A    G        0      0        2 
  16  chr16_42936234     ASom    A    G        0      0        2 
  16  chr16_42936234     HCab    A    G        1      2        2 
  16  chr16_42936234     HPrz    A    G        1      2        2 
  16  chr16_42936234     ZBoe    A    G        0      0        2 
  16  chr16_42936234     ZGre    A    G        0      0        2 
  16  chr16_42936234     ZHar    A    G        0      0        2 
  16  chr16_42936234   Sample    A    G        0      0        2 
  16  chr16_42939625     AAsi    G    C        0      0        2 
  16  chr16_42939625     AKia    G    C        0      0        2 
  16  chr16_42939625     AOna    G    C        0      0        2 
  16  chr16_42939625     ASom    G    C        0      0        2 
  16  chr16_42939625     HCab    G    C        1      2        2 
  16  chr16_42939625     HPrz    G    C        1      2        2 
  16  chr16_42939625     ZBoe    G    C        0      0        2 
  16  chr16_42939625     ZGre    G    C        0      0        2 
  16  chr16_42939625     ZHar    G    C        0      0        2 
  16  chr16_42939625   Sample    G    C        0      0        2 
  16  chr16_42949127     AAsi    C    T        0      0        2 
  16  chr16_42949127     AKia    C    T        0      0        2 
  16  chr16_42949127     AOna    C    T        0      0        2 
  16  chr16_42949127     ASom    C    T        0      0        2 
  16  chr16_42949127     HCab    C    T      0.5      1        2 
  16  chr16_42949127     HPrz    C    T        0      0        2 
  16  chr16_42949127     ZBoe    C    T        0      0        2 
  16  chr16_42949127     ZGre    C    T        0      0        2 
  16  chr16_42949127     ZHar    C    T        0      0        2 
  16  chr16_42949127   Sample    C    T        0      0        2 
  16  chr16_42949594     AAsi    G    T        0      0        2 
  16  chr16_42949594     AKia    G    T        1      2        2 
  16  chr16_42949594     AOna    G    T        0      0        2 
  16  chr16_42949594     ASom    G    T        0      0        2 
  16  chr16_42949594     HCab    G    T        0      0        2 
  16  chr16_42949594     HPrz    G    T        0      0        2 
  16  chr16_42949594     ZBoe    G    T        0      0        2 
  16  chr16_42949594     ZGre    G    T        0      0        2 
  16  chr16_42949594     ZHar    G    T        0      0        2 
  16  chr16_42949594   Sample    G    T        0      0        2 
  16  chr16_42954518     AAsi    C    T        0      0        2 
  16  chr16_42954518     AKia    C    T        0      0        2 
  16  chr16_42954518     AOna    C    T        0      0        2 
  16  chr16_42954518     ASom    C    T        0      0        2 
  16  chr16_42954518     HCab    C    T        1      2        2 
  16  chr16_42954518     HPrz    C    T        1      2        2 
  16  chr16_42954518     ZBoe    C    T        0      0        2 
  16  chr16_42954518     ZGre    C    T        0      0        2 
  16  chr16_42954518     ZHar    C    T        0      0        2 
  16  chr16_42954518   Sample    C    T        0      0        2 
  16  chr16_42956735     AAsi    G    C        0      0        2 
  16  chr16_42956735     AKia    G    C        0      0        2 
  16  chr16_42956735     AOna    G    C        0      0        2 
  16  chr16_42956735     ASom    G    C        0      0        2 
  16  chr16_42956735     HCab    G    C        1      2        2 
  16  chr16_42956735     HPrz    G    C        1      2        2 
  16  chr16_42956735     ZBoe    G    C        0      0        2 
  16  chr16_42956735     ZGre    G    C        0      0        2 
  16  chr16_42956735     ZHar    G    C        0      0        2 
  16  chr16_42956735   Sample    G    C        0      0        2 
  16  chr16_42957785     AAsi    G    A        0      0        2 
  16  chr16_42957785     AKia    G    A        0      0        2 
  16  chr16_42957785     AOna    G    A        1      2        2 
  16  chr16_42957785     ASom    G    A        0      0        2 
  16  chr16_42957785     HCab    G    A        0      0        2 
  16  chr16_42957785     HPrz    G    A        0      0        2 
  16  chr16_42957785     ZBoe    G    A        0      0        2 
  16  chr16_42957785     ZGre    G    A        0      0        2 
  16  chr16_42957785     ZHar    G    A        0      0        2 
  16  chr16_42957785   Sample    G    A        0      0        2 
  16  chr16_42962247     AAsi    A    G        0      0        2 
  16  chr16_42962247     AKia    A    G        0      0        2 
  16  chr16_42962247     AOna    A    G        0      0        2 
  16  chr16_42962247     ASom    A    G        0      0        2 
  16  chr16_42962247     HCab    A    G        0      0        2 
  16  chr16_42962247     HPrz    A    G        0      0        2 
  16  chr16_42962247     ZBoe    A    G      0.5      1        2 
  16  chr16_42962247     ZGre    A    G        0      0        2 
  16  chr16_42962247     ZHar    A    G        0      0        2 
  16  chr16_42962247   Sample    A    G        0      0        2 
  16  chr16_42969329     AAsi    C    T        0      0        2 
  16  chr16_42969329     AKia    C    T        0      0        2 
  16  chr16_42969329     AOna    C    T        0      0        2 
  16  chr16_42969329     ASom    C    T        0      0        2 
  16  chr16_42969329     HCab    C    T        0      0        2 
  16  chr16_42969329     HPrz    C    T        1      2        2 
  16  chr16_42969329     ZBoe    C    T        0      0        2 
  16  chr16_42969329     ZGre    C    T        0      0        2 
  16  chr16_42969329     ZHar    C    T        0      0        2 
  16  chr16_42969329   Sample    C    T        0      0        2 
  16  chr16_42970848     AAsi    G    T        0      0        2 
  16  chr16_42970848     AKia    G    T        0      0        2 
  16  chr16_42970848     AOna    G    T        1      2        2 
  16  chr16_42970848     ASom    G    T        0      0        2 
  16  chr16_42970848     HCab    G    T        0      0        2 
  16  chr16_42970848     HPrz    G    T        0      0        2 
  16  chr16_42970848     ZBoe    G    T        0      0        2 
  16  chr16_42970848     ZGre    G    T        0      0        2 
  16  chr16_42970848     ZHar    G    T        0      0        2 
  16  chr16_42970848   Sample    G    T        0      0        2 
  16  chr16_42974855     AAsi    C    T        0      0        2 
  16  chr16_42974855     AKia    C    T        0      0        2 
  16  chr16_42974855     AOna    C    T        0      0        2 
  16  chr16_42974855     ASom    C    T        0      0        2 
  16  chr16_42974855     HCab    C    T        0      0        2 
  16  chr16_42974855     HPrz    C    T        0      0        2 
  16  chr16_42974855     ZBoe    C    T        0      0        2 
  16  chr16_42974855     ZGre    C    T        1      2        2 
  16  chr16_42974855     ZHar    C    T        0      0        2 
  16  chr16_42974855   Sample    C    T        0      0        2 
  16  chr16_42977510     AAsi    T    C        0      0        2 
  16  chr16_42977510     AKia    T    C        0      0        2 
  16  chr16_42977510     AOna    T    C        0      0        2 
  16  chr16_42977510     ASom    T    C        0      0        2 
  16  chr16_42977510     HCab    T    C        1      2        2 
  16  chr16_42977510     HPrz    T    C        1      2        2 
  16  chr16_42977510     ZBoe    T    C        0      0        2 
  16  chr16_42977510     ZGre    T    C        0      0        2 
  16  chr16_42977510     ZHar    T    C        0      0        2 
  16  chr16_42977510   Sample    T    C        0      0        2 
  16  chr16_42981817     AAsi    A    G      0.5      1        2 
  16  chr16_42981817     AKia    A    G        0      0        2 
  16  chr16_42981817     AOna    A    G        0      0        2 
  16  chr16_42981817     ASom    A    G        0      0        2 
  16  chr16_42981817     HCab    A    G        0      0        2 
  16  chr16_42981817     HPrz    A    G        0      0        2 
  16  chr16_42981817     ZBoe    A    G        0      0        2 
  16  chr16_42981817     ZGre    A    G        0      0        2 
  16  chr16_42981817     ZHar    A    G        0      0        2 
  16  chr16_42981817   Sample    A    G        0      0        2 
  16  chr16_42983412     AAsi    G    A        0      0        2 
  16  chr16_42983412     AKia    G    A        0      0        2 
  16  chr16_42983412     AOna    G    A      0.5      1        2 
  16  chr16_42983412     ASom    G    A        0      0        2 
  16  chr16_42983412     HCab    G    A        0      0        2 
  16  chr16_42983412     HPrz    G    A        0      0        2 
  16  chr16_42983412     ZBoe    G    A        0      0        2 
  16  chr16_42983412     ZGre    G    A        0      0        2 
  16  chr16_42983412     ZHar    G    A        0      0        2 
  16  chr16_42983412   Sample    G    A        0      0        2 
  16  chr16_42984587     AAsi    T    G        0      0        2 
  16  chr16_42984587     AKia    T    G        0      0        2 
  16  chr16_42984587     AOna    T    G      0.5      1        2 
  16  chr16_42984587     ASom    T    G        0      0        2 
  16  chr16_42984587     HCab    T    G        0      0        2 
  16  chr16_42984587     HPrz    T    G        0      0        2 
  16  chr16_42984587     ZBoe    T    G        0      0        2 
  16  chr16_42984587     ZGre    T    G        0      0        2 
  16  chr16_42984587     ZHar    T    G        0      0        2 
  16  chr16_42984587   Sample    T    G        0      0        2 
  16  chr16_42985935     AAsi    T    G        0      0        2 
  16  chr16_42985935     AKia    T    G        0      0        2 
  16  chr16_42985935     AOna    T    G        0      0        2 
  16  chr16_42985935     ASom    T    G        0      0        2 
  16  chr16_42985935     HCab    T    G        1      2        2 
  16  chr16_42985935     HPrz    T    G        1      2        2 
  16  chr16_42985935     ZBoe    T    G        0      0        2 
  16  chr16_42985935     ZGre    T    G        0      0        2 
  16  chr16_42985935     ZHar    T    G        0      0        2 
  16  chr16_42985935   Sample    T    G        0      0        2 
  16  chr16_42990847     AAsi    C    T        0      0        2 
  16  chr16_42990847     AKia    C    T        0      0        2 
  16  chr16_42990847     AOna    C    T        0      0        2 
  16  chr16_42990847     ASom    C    T        0      0        2 
  16  chr16_42990847     HCab    C    T        1      2        2 
  16  chr16_42990847     HPrz    C    T        1      2        2 
  16  chr16_42990847     ZBoe    C    T        0      0        2 
  16  chr16_42990847     ZGre    C    T        0      0        2 
  16  chr16_42990847     ZHar    C    T        0      0        2 
  16  chr16_42990847   Sample    C    T        0      0        2 
  16  chr16_42995990     AAsi    C    T        0      0        2 
  16  chr16_42995990     AKia    C    T        0      0        2 
  16  chr16_42995990     AOna    C    T        0      0        2 
  16  chr16_42995990     ASom    C    T        0      0        2 
  16  chr16_42995990     HCab    C    T        1      2        2 
  16  chr16_42995990     HPrz    C    T        1      2        2 
  16  chr16_42995990     ZBoe    C    T        0      0        2 
  16  chr16_42995990     ZGre    C    T        0      0        2 
  16  chr16_42995990     ZHar    C    T        0      0        2 
  16  chr16_42995990   Sample    C    T        0      0        2 
  16  chr16_42998880     AAsi    G    A        0      0        2 
  16  chr16_42998880     AKia    G    A        0      0        2 
  16  chr16_42998880     AOna    G    A        0      0        2 
  16  chr16_42998880     ASom    G    A        0      0        2 
  16  chr16_42998880     HCab    G    A        1      2        2 
  16  chr16_42998880     HPrz    G    A        1      2        2 
  16  chr16_42998880     ZBoe    G    A        0      0        2 
  16  chr16_42998880     ZGre    G    A        0      0        2 
  16  chr16_42998880     ZHar    G    A        0      0        2 
  16  chr16_42998880   Sample    G    A        0      0        2 
  16  chr16_42999997     AAsi    C    G        0      0        2 
  16  chr16_42999997     AKia    C    G        0      0        2 
  16  chr16_42999997     AOna    C    G      0.5      1        2 
  16  chr16_42999997     ASom    C    G        0      0        2 
  16  chr16_42999997     HCab    C    G        0      0        2 
  16  chr16_42999997     HPrz    C    G        0      0        2 
  16  chr16_42999997     ZBoe    C    G        0      0        2 
  16  chr16_42999997     ZGre    C    G        0      0        2 
  16  chr16_42999997     ZHar    C    G        0      0        2 
  16  chr16_42999997   Sample    C    G        0      0        2 
  16  chr16_43001646     AAsi    T    C        0      0        2 
  16  chr16_43001646     AKia    T    C        0      0        2 
  16  chr16_43001646     AOna    T    C      0.5      1        2 
  16  chr16_43001646     ASom    T    C        0      0        2 
  16  chr16_43001646     HCab    T    C        0      0        2 
  16  chr16_43001646     HPrz    T    C        0      0        2 
  16  chr16_43001646     ZBoe    T    C        0      0        2 
  16  chr16_43001646     ZGre    T    C        0      0        2 
  16  chr16_43001646     ZHar    T    C        0      0        2 
  16  chr16_43001646   Sample    T    C        0      0        2 
  16  chr16_43004443     AAsi    C    T        0      0        2 
  16  chr16_43004443     AKia    C    T        1      2        2 
  16  chr16_43004443     AOna    C    T        0      0        2 
  16  chr16_43004443     ASom    C    T        0      0        2 
  16  chr16_43004443     HCab    C    T        0      0        2 
  16  chr16_43004443     HPrz    C    T        0      0        2 
  16  chr16_43004443     ZBoe    C    T        0      0        2 
  16  chr16_43004443     ZGre    C    T        0      0        2 
  16  chr16_43004443     ZHar    C    T        0      0        2 
  16  chr16_43004443   Sample    C    T        0      0        2 
  16  chr16_43008220     AAsi    G    A        0      0        2 
  16  chr16_43008220     AKia    G    A        0      0        2 
  16  chr16_43008220     AOna    G    A      0.5      1        2 
  16  chr16_43008220     ASom    G    A        0      0        2 
  16  chr16_43008220     HCab    G    A        0      0        2 
  16  chr16_43008220     HPrz    G    A        0      0        2 
  16  chr16_43008220     ZBoe    G    A        0      0        2 
  16  chr16_43008220     ZGre    G    A        0      0        2 
  16  chr16_43008220     ZHar    G    A        0      0        2 
  16  chr16_43008220   Sample    G    A        0      0        2 
  16  chr16_43020217     AAsi    C    T        0      0        2 
  16  chr16_43020217     AKia    C    T        0      0        2 
  16  chr16_43020217     AOna    C    T      0.5      1        2 
  16  chr16_43020217     ASom    C    T        0      0        2 
  16  chr16_43020217     HCab    C    T        0      0        2 
  16  chr16_43020217     HPrz    C    T        0      0        2 
  16  chr16_43020217     ZBoe    C    T        0      0        2 
  16  chr16_43020217     ZGre    C    T        0      0        2 
  16  chr16_43020217     ZHar    C    T        0      0        2 
  16  chr16_43020217   Sample    C    T        0      0        2 
  16  chr16_43029168     AAsi    T    C        0      0        2 
  16  chr16_43029168     AKia    T    C        0      0        2 
  16  chr16_43029168     AOna    T    C        0      0        2 
  16  chr16_43029168     ASom    T    C      0.5      1        2 
  16  chr16_43029168     HCab    T    C        0      0        2 
  16  chr16_43029168     HPrz    T    C        0      0        2 
  16  chr16_43029168     ZBoe    T    C        0      0        2 
  16  chr16_43029168     ZGre    T    C        0      0        2 
  16  chr16_43029168     ZHar    T    C        0      0        2 
  16  chr16_43029168   Sample    T    C        0      0        2 
  16  chr16_43029408     AAsi    A    G        0      0        2 
  16  chr16_43029408     AKia    A    G        0      0        2 
  16  chr16_43029408     AOna    A    G        0      0        2 
  16  chr16_43029408     ASom    A    G        0      0        2 
  16  chr16_43029408     HCab    A    G        0      0        2 
  16  chr16_43029408     HPrz    A    G        0      0        2 
  16  chr16_43029408     ZBoe    A    G        0      0        2 
  16  chr16_43029408     ZGre    A    G        1      2        2 
  16  chr16_43029408     ZHar    A    G        0      0        2 
  16  chr16_43029408   Sample    A    G        0      0        2 
  16  chr16_43038814     AAsi    G    T        0      0        2 
  16  chr16_43038814     AKia    G    T        1      2        2 
  16  chr16_43038814     AOna    G    T        0      0        2 
  16  chr16_43038814     ASom    G    T        0      0        2 
  16  chr16_43038814     HCab    G    T        0      0        2 
  16  chr16_43038814     HPrz    G    T        0      0        2 
  16  chr16_43038814     ZBoe    G    T        0      0        2 
  16  chr16_43038814     ZGre    G    T        0      0        2 
  16  chr16_43038814     ZHar    G    T        0      0        2 
  16  chr16_43038814   Sample    G    T        0      0        2 
  16  chr16_43042634     AAsi    A    T        0      0        2 
  16  chr16_43042634     AKia    A    T        0      0        2 
  16  chr16_43042634     AOna    A    T        0      0        2 
  16  chr16_43042634     ASom    A    T        0      0        2 
  16  chr16_43042634     HCab    A    T        1      2        2 
  16  chr16_43042634     HPrz    A    T        1      2        2 
  16  chr16_43042634     ZBoe    A    T        0      0        2 
  16  chr16_43042634     ZGre    A    T        0      0        2 
  16  chr16_43042634     ZHar    A    T        0      0        2 
  16  chr16_43042634   Sample    A    T        0      0        2 
  16  chr16_43043225     AAsi    C    T        0      0        2 
  16  chr16_43043225     AKia    C    T        0      0        2 
  16  chr16_43043225     AOna    C    T        0      0        2 
  16  chr16_43043225     ASom    C    T        0      0        2 
  16  chr16_43043225     HCab    C    T        0      0        2 
  16  chr16_43043225     HPrz    C    T        0      0        2 
  16  chr16_43043225     ZBoe    C    T      0.5      1        2 
  16  chr16_43043225     ZGre    C    T        0      0        2 
  16  chr16_43043225     ZHar    C    T        0      0        2 
  16  chr16_43043225   Sample    C    T        0      0        2 
  16  chr16_43050098     AAsi    T    C        0      0        2 
  16  chr16_43050098     AKia    T    C        0      0        2 
  16  chr16_43050098     AOna    T    C        0      0        2 
  16  chr16_43050098     ASom    T    C        0      0        2 
  16  chr16_43050098     HCab    T    C      0.5      1        2 
  16  chr16_43050098     HPrz    T    C        0      0        2 
  16  chr16_43050098     ZBoe    T    C        0      0        2 
  16  chr16_43050098     ZGre    T    C        0      0        2 
  16  chr16_43050098     ZHar    T    C        0      0        2 
  16  chr16_43050098   Sample    T    C        0      0        2 
  16  chr16_43053693     AAsi    A    G        0      0        2 
  16  chr16_43053693     AKia    A    G        0      0        2 
  16  chr16_43053693     AOna    A    G        0      0        2 
  16  chr16_43053693     ASom    A    G        0      0        2 
  16  chr16_43053693     HCab    A    G        0      0        2 
  16  chr16_43053693     HPrz    A    G        0      0        2 
  16  chr16_43053693     ZBoe    A    G        0      0        2 
  16  chr16_43053693     ZGre    A    G        1      2        2 
  16  chr16_43053693     ZHar    A    G        0      0        2 
  16  chr16_43053693   Sample    A    G        0      0        2 
  16  chr16_43056271     AAsi    A    G        0      0        2 
  16  chr16_43056271     AKia    A    G        0      0        2 
  16  chr16_43056271     AOna    A    G        0      0        2 
  16  chr16_43056271     ASom    A    G        0      0        2 
  16  chr16_43056271     HCab    A    G        0      0        2 
  16  chr16_43056271     HPrz    A    G        0      0        2 
  16  chr16_43056271     ZBoe    A    G        0      0        2 
  16  chr16_43056271     ZGre    A    G        0      0        2 
  16  chr16_43056271     ZHar    A    G        1      2        2 
  16  chr16_43056271   Sample    A    G        0      0        2 
  16  chr16_43056307     AAsi    C    T        0      0        2 
  16  chr16_43056307     AKia    C    T        0      0        2 
  16  chr16_43056307     AOna    C    T        0      0        2 
  16  chr16_43056307     ASom    C    T        0      0        2 
  16  chr16_43056307     HCab    C    T        1      2        2 
  16  chr16_43056307     HPrz    C    T        1      2        2 
  16  chr16_43056307     ZBoe    C    T        0      0        2 
  16  chr16_43056307     ZGre    C    T        0      0        2 
  16  chr16_43056307     ZHar    C    T        0      0        2 
  16  chr16_43056307   Sample    C    T        0      0        2 
  16  chr16_43063789     AAsi    T    G        0      0        2 
  16  chr16_43063789     AKia    T    G        1      2        2 
  16  chr16_43063789     AOna    T    G        1      2        2 
  16  chr16_43063789     ASom    T    G        0      0        2 
  16  chr16_43063789     HCab    T    G        0      0        2 
  16  chr16_43063789     HPrz    T    G        0      0        2 
  16  chr16_43063789     ZBoe    T    G        0      0        2 
  16  chr16_43063789     ZGre    T    G        0      0        2 
  16  chr16_43063789     ZHar    T    G        0      0        2 
  16  chr16_43063789   Sample    T    G        0      0        2 
  16  chr16_43065976     AAsi    C    G        0      0        2 
  16  chr16_43065976     AKia    C    G        0      0        2 
  16  chr16_43065976     AOna    C    G        0      0        2 
  16  chr16_43065976     ASom    C    G      0.5      1        2 
  16  chr16_43065976     HCab    C    G        0      0        2 
  16  chr16_43065976     HPrz    C    G        0      0        2 
  16  chr16_43065976     ZBoe    C    G        0      0        2 
  16  chr16_43065976     ZGre    C    G        0      0        2 
  16  chr16_43065976     ZHar    C    G        0      0        2 
  16  chr16_43065976   Sample    C    G        0      0        2 
  16  chr16_43071748     AAsi    T    C        0      0        2 
  16  chr16_43071748     AKia    T    C        0      0        2 
  16  chr16_43071748     AOna    T    C        0      0        2 
  16  chr16_43071748     ASom    T    C      0.5      1        2 
  16  chr16_43071748     HCab    T    C        0      0        2 
  16  chr16_43071748     HPrz    T    C        0      0        2 
  16  chr16_43071748     ZBoe    T    C        0      0        2 
  16  chr16_43071748     ZGre    T    C        0      0        2 
  16  chr16_43071748     ZHar    T    C        0      0        2 
  16  chr16_43071748   Sample    T    C        0      0        2 
  16  chr16_43086606     AAsi    T    G        0      0        2 
  16  chr16_43086606     AKia    T    G        0      0        2 
  16  chr16_43086606     AOna    T    G      0.5      1        2 
  16  chr16_43086606     ASom    T    G        0      0        2 
  16  chr16_43086606     HCab    T    G        0      0        2 
  16  chr16_43086606     HPrz    T    G        0      0        2 
  16  chr16_43086606     ZBoe    T    G        0      0        2 
  16  chr16_43086606     ZGre    T    G        0      0        2 
  16  chr16_43086606     ZHar    T    G        0      0        2 
  16  chr16_43086606   Sample    T    G        0      0        2 
  16  chr16_43089856     AAsi    C    T        0      0        2 
  16  chr16_43089856     AKia    C    T        0      0        2 
  16  chr16_43089856     AOna    C    T      0.5      1        2 
  16  chr16_43089856     ASom    C    T        0      0        2 
  16  chr16_43089856     HCab    C    T        0      0        2 
  16  chr16_43089856     HPrz    C    T        0      0        2 
  16  chr16_43089856     ZBoe    C    T        0      0        2 
  16  chr16_43089856     ZGre    C    T        0      0        2 
  16  chr16_43089856     ZHar    C    T        0      0        2 
  16  chr16_43089856   Sample    C    T        0      0        2 
  16  chr16_43091994     AAsi    C    T        0      0        2 
  16  chr16_43091994     AKia    C    T        0      0        2 
  16  chr16_43091994     AOna    C    T        0      0        2 
  16  chr16_43091994     ASom    C    T        0      0        2 
  16  chr16_43091994     HCab    C    T      0.5      1        2 
  16  chr16_43091994     HPrz    C    T        0      0        2 
  16  chr16_43091994     ZBoe    C    T        0      0        2 
  16  chr16_43091994     ZGre    C    T        0      0        2 
  16  chr16_43091994     ZHar    C    T        0      0        2 
  16  chr16_43091994   Sample    C    T        0      0        2 
  16  chr16_43092378     AAsi    A    G        0      0        2 
  16  chr16_43092378     AKia    A    G        0      0        2 
  16  chr16_43092378     AOna    A    G        0      0        2 
  16  chr16_43092378     ASom    A    G        0      0        2 
  16  chr16_43092378     HCab    A    G        0      0        2 
  16  chr16_43092378     HPrz    A    G        0      0        2 
  16  chr16_43092378     ZBoe    A    G        0      0        2 
  16  chr16_43092378     ZGre    A    G        1      2        2 
  16  chr16_43092378     ZHar    A    G        0      0        2 
  16  chr16_43092378   Sample    A    G        0      0        2 
  16  chr16_43108320     AAsi    C    G        0      0        2 
  16  chr16_43108320     AKia    C    G        1      2        2 
  16  chr16_43108320     AOna    C    G      0.5      1        2 
  16  chr16_43108320     ASom    C    G        0      0        2 
  16  chr16_43108320     HCab    C    G        0      0        2 
  16  chr16_43108320     HPrz    C    G        0      0        2 
  16  chr16_43108320     ZBoe    C    G        0      0        2 
  16  chr16_43108320     ZGre    C    G        0      0        2 
  16  chr16_43108320     ZHar    C    G        0      0        2 
  16  chr16_43108320   Sample    C    G        0      0        2 
  16  chr16_43109715     AAsi    C    T        0      0        2 
  16  chr16_43109715     AKia    C    T        0      0        2 
  16  chr16_43109715     AOna    C    T        0      0        2 
  16  chr16_43109715     ASom    C    T        0      0        2 
  16  chr16_43109715     HCab    C    T        1      2        2 
  16  chr16_43109715     HPrz    C    T        1      2        2 
  16  chr16_43109715     ZBoe    C    T        0      0        2 
  16  chr16_43109715     ZGre    C    T        0      0        2 
  16  chr16_43109715     ZHar    C    T        0      0        2 
  16  chr16_43109715   Sample    C    T        0      0        2 
  16  chr16_43111694     AAsi    G    C        0      0        2 
  16  chr16_43111694     AKia    G    C        0      0        2 
  16  chr16_43111694     AOna    G    C        0      0        2 
  16  chr16_43111694     ASom    G    C        0      0        2 
  16  chr16_43111694     HCab    G    C        1      2        2 
  16  chr16_43111694     HPrz    G    C        1      2        2 
  16  chr16_43111694     ZBoe    G    C        0      0        2 
  16  chr16_43111694     ZGre    G    C        0      0        2 
  16  chr16_43111694     ZHar    G    C        0      0        2 
  16  chr16_43111694   Sample    G    C        0      0        2 
  16  chr16_43118502     AAsi    G    C        0      0        2 
  16  chr16_43118502     AKia    G    C        0      0        2 
  16  chr16_43118502     AOna    G    C        0      0        2 
  16  chr16_43118502     ASom    G    C      0.5      1        2 
  16  chr16_43118502     HCab    G    C        0      0        2 
  16  chr16_43118502     HPrz    G    C        0      0        2 
  16  chr16_43118502     ZBoe    G    C        0      0        2 
  16  chr16_43118502     ZGre    G    C        0      0        2 
  16  chr16_43118502     ZHar    G    C        0      0        2 
  16  chr16_43118502   Sample    G    C        0      0        2 
  16  chr16_43123274     AAsi    A    C        0      0        2 
  16  chr16_43123274     AKia    A    C        0      0        2 
  16  chr16_43123274     AOna    A    C        0      0        2 
  16  chr16_43123274     ASom    A    C        0      0        2 
  16  chr16_43123274     HCab    A    C        0      0        2 
  16  chr16_43123274     HPrz    A    C        0      0        2 
  16  chr16_43123274     ZBoe    A    C      0.5      1        2 
  16  chr16_43123274     ZGre    A    C        0      0        2 
  16  chr16_43123274     ZHar    A    C        0      0        2 
  16  chr16_43123274   Sample    A    C        0      0        2 
  16  chr16_43124337     AAsi    T    C        0      0        2 
  16  chr16_43124337     AKia    T    C        0      0        2 
  16  chr16_43124337     AOna    T    C        0      0        2 
  16  chr16_43124337     ASom    T    C        0      0        2 
  16  chr16_43124337     HCab    T    C        0      0        2 
  16  chr16_43124337     HPrz    T    C        0      0        2 
  16  chr16_43124337     ZBoe    T    C        0      0        2 
  16  chr16_43124337     ZGre    T    C        1      2        2 
  16  chr16_43124337     ZHar    T    C        0      0        2 
  16  chr16_43124337   Sample    T    C        0      0        2 
  16  chr16_43125984     AAsi    T    C        0      0        2 
  16  chr16_43125984     AKia    T    C        0      0        2 
  16  chr16_43125984     AOna    T    C        0      0        2 
  16  chr16_43125984     ASom    T    C        0      0        2 
  16  chr16_43125984     HCab    T    C        0      0        2 
  16  chr16_43125984     HPrz    T    C        0      0        2 
  16  chr16_43125984     ZBoe    T    C        0      0        2 
  16  chr16_43125984     ZGre    T    C        0      0        2 
  16  chr16_43125984     ZHar    T    C        1      2        2 
  16  chr16_43125984   Sample    T    C        0      0        2 
  16  chr16_43135578     AAsi    T    C        0      0        2 
  16  chr16_43135578     AKia    T    C        0      0        2 
  16  chr16_43135578     AOna    T    C        0      0        2 
  16  chr16_43135578     ASom    T    C      0.5      1        2 
  16  chr16_43135578     HCab    T    C        0      0        2 
  16  chr16_43135578     HPrz    T    C        0      0        2 
  16  chr16_43135578     ZBoe    T    C        0      0        2 
  16  chr16_43135578     ZGre    T    C        0      0        2 
  16  chr16_43135578     ZHar    T    C        0      0        2 
  16  chr16_43135578   Sample    T    C        0      0        2 
  16  chr16_43136766     AAsi    T    C        0      0        2 
  16  chr16_43136766     AKia    T    C        0      0        2 
  16  chr16_43136766     AOna    T    C        0      0        2 
  16  chr16_43136766     ASom    T    C        0      0        2 
  16  chr16_43136766     HCab    T    C      0.5      1        2 
  16  chr16_43136766     HPrz    T    C        0      0        2 
  16  chr16_43136766     ZBoe    T    C        0      0        2 
  16  chr16_43136766     ZGre    T    C        0      0        2 
  16  chr16_43136766     ZHar    T    C        0      0        2 
  16  chr16_43136766   Sample    T    C        0      0        2 
  16  chr16_43138694     AAsi    C    G        0      0        2 
  16  chr16_43138694     AKia    C    G        0      0        2 
  16  chr16_43138694     AOna    C    G        0      0        2 
  16  chr16_43138694     ASom    C    G        0      0        2 
  16  chr16_43138694     HCab    C    G      0.5      1        2 
  16  chr16_43138694     HPrz    C    G        0      0        2 
  16  chr16_43138694     ZBoe    C    G        0      0        2 
  16  chr16_43138694     ZGre    C    G        0      0        2 
  16  chr16_43138694     ZHar    C    G        0      0        2 
  16  chr16_43138694   Sample    C    G        0      0        2 
  16  chr16_43139653     AAsi    A    G        0      0        2 
  16  chr16_43139653     AKia    A    G        0      0        2 
  16  chr16_43139653     AOna    A    G        0      0        2 
  16  chr16_43139653     ASom    A    G        0      0        2 
  16  chr16_43139653     HCab    A    G        0      0        2 
  16  chr16_43139653     HPrz    A    G        0      0        2 
  16  chr16_43139653     ZBoe    A    G        1      2        2 
  16  chr16_43139653     ZGre    A    G        0      0        2 
  16  chr16_43139653     ZHar    A    G        0      0        2 
  16  chr16_43139653   Sample    A    G        0      0        2 
  16  chr16_43141635     AAsi    T    C        0      0        2 
  16  chr16_43141635     AKia    T    C        0      0        2 
  16  chr16_43141635     AOna    T    C        1      2        2 
  16  chr16_43141635     ASom    T    C        0      0        2 
  16  chr16_43141635     HCab    T    C        0      0        2 
  16  chr16_43141635     HPrz    T    C        0      0        2 
  16  chr16_43141635     ZBoe    T    C        0      0        2 
  16  chr16_43141635     ZGre    T    C        0      0        2 
  16  chr16_43141635     ZHar    T    C        0      0        2 
  16  chr16_43141635   Sample    T    C        0      0        2 
  16  chr16_43145321     AAsi    C    A        0      0        2 
  16  chr16_43145321     AKia    C    A        0      0        2 
  16  chr16_43145321     AOna    C    A        0      0        2 
  16  chr16_43145321     ASom    C    A        0      0        2 
  16  chr16_43145321     HCab    C    A      0.5      1        2 
  16  chr16_43145321     HPrz    C    A        0      0        2 
  16  chr16_43145321     ZBoe    C    A        0      0        2 
  16  chr16_43145321     ZGre    C    A        0      0        2 
  16  chr16_43145321     ZHar    C    A        0      0        2 
  16  chr16_43145321   Sample    C    A        0      0        2 
  16  chr16_43145508     AAsi    T    C        0      0        2 
  16  chr16_43145508     AKia    T    C        0      0        2 
  16  chr16_43145508     AOna    T    C        0      0        2 
  16  chr16_43145508     ASom    T    C        0      0        2 
  16  chr16_43145508     HCab    T    C        0      0        2 
  16  chr16_43145508     HPrz    T    C        0      0        2 
  16  chr16_43145508     ZBoe    T    C      0.5      1        2 
  16  chr16_43145508     ZGre    T    C        0      0        2 
  16  chr16_43145508     ZHar    T    C        1      2        2 
  16  chr16_43145508   Sample    T    C        0      0        2 
  16  chr16_43146686     AAsi    A    G        0      0        2 
  16  chr16_43146686     AKia    A    G      0.5      1        2 
  16  chr16_43146686     AOna    A    G        0      0        2 
  16  chr16_43146686     ASom    A    G        0      0        2 
  16  chr16_43146686     HCab    A    G        0      0        2 
  16  chr16_43146686     HPrz    A    G        0      0        2 
  16  chr16_43146686     ZBoe    A    G        0      0        2 
  16  chr16_43146686     ZGre    A    G        0      0        2 
  16  chr16_43146686     ZHar    A    G        0      0        2 
  16  chr16_43146686   Sample    A    G        0      0        2 
  16  chr16_43149897     AAsi    G    T        0      0        2 
  16  chr16_43149897     AKia    G    T        0      0        2 
  16  chr16_43149897     AOna    G    T        0      0        2 
  16  chr16_43149897     ASom    G    T        0      0        2 
  16  chr16_43149897     HCab    G    T        1      2        2 
  16  chr16_43149897     HPrz    G    T        1      2        2 
  16  chr16_43149897     ZBoe    G    T        0      0        2 
  16  chr16_43149897     ZGre    G    T        0      0        2 
  16  chr16_43149897     ZHar    G    T        0      0        2 
  16  chr16_43149897   Sample    G    T        0      0        2 
  16  chr16_43151937     AAsi    A    G        0      0        2 
  16  chr16_43151937     AKia    A    G        0      0        2 
  16  chr16_43151937     AOna    A    G        0      0        2 
  16  chr16_43151937     ASom    A    G        0      0        2 
  16  chr16_43151937     HCab    A    G        0      0        2 
  16  chr16_43151937     HPrz    A    G        0      0        2 
  16  chr16_43151937     ZBoe    A    G        1      2        2 
  16  chr16_43151937     ZGre    A    G        0      0        2 
  16  chr16_43151937     ZHar    A    G        0      0        2 
  16  chr16_43151937   Sample    A    G        0      0        2 
  16  chr16_43156768     AAsi    A    G        0      0        2 
  16  chr16_43156768     AKia    A    G        1      2        2 
  16  chr16_43156768     AOna    A    G        0      0        2 
  16  chr16_43156768     ASom    A    G        0      0        2 
  16  chr16_43156768     HCab    A    G        0      0        2 
  16  chr16_43156768     HPrz    A    G        0      0        2 
  16  chr16_43156768     ZBoe    A    G        0      0        2 
  16  chr16_43156768     ZGre    A    G        0      0        2 
  16  chr16_43156768     ZHar    A    G        0      0        2 
  16  chr16_43156768   Sample    A    G        0      0        2 
  16  chr16_43164662     AAsi    T    C        0      0        2 
  16  chr16_43164662     AKia    T    C        1      2        2 
  16  chr16_43164662     AOna    T    C        0      0        2 
  16  chr16_43164662     ASom    T    C        0      0        2 
  16  chr16_43164662     HCab    T    C        0      0        2 
  16  chr16_43164662     HPrz    T    C        0      0        2 
  16  chr16_43164662     ZBoe    T    C      0.5      1        2 
  16  chr16_43164662     ZGre    T    C        0      0        2 
  16  chr16_43164662     ZHar    T    C        0      0        2 
  16  chr16_43164662   Sample    T    C        0      0        2 
  16  chr16_43166461     AAsi    T    C        0      0        2 
  16  chr16_43166461     AKia    T    C        0      0        2 
  16  chr16_43166461     AOna    T    C        0      0        2 
  16  chr16_43166461     ASom    T    C        0      0        2 
  16  chr16_43166461     HCab    T    C        1      2        2 
  16  chr16_43166461     HPrz    T    C        1      2        2 
  16  chr16_43166461     ZBoe    T    C        0      0        2 
  16  chr16_43166461     ZGre    T    C        0      0        2 
  16  chr16_43166461     ZHar    T    C        0      0        2 
  16  chr16_43166461   Sample    T    C        0      0        2 
  16  chr16_43167255     AAsi    A    G        0      0        2 
  16  chr16_43167255     AKia    A    G        0      0        2 
  16  chr16_43167255     AOna    A    G        0      0        2 
  16  chr16_43167255     ASom    A    G        0      0        2 
  16  chr16_43167255     HCab    A    G        0      0        2 
  16  chr16_43167255     HPrz    A    G      0.5      1        2 
  16  chr16_43167255     ZBoe    A    G        0      0        2 
  16  chr16_43167255     ZGre    A    G        0      0        2 
  16  chr16_43167255     ZHar    A    G        0      0        2 
  16  chr16_43167255   Sample    A    G        0      0        2 
  16  chr16_43170820     AAsi    G    C        0      0        2 
  16  chr16_43170820     AKia    G    C        1      2        2 
  16  chr16_43170820     AOna    G    C        0      0        2 
  16  chr16_43170820     ASom    G    C        0      0        2 
  16  chr16_43170820     HCab    G    C        0      0        2 
  16  chr16_43170820     HPrz    G    C        0      0        2 
  16  chr16_43170820     ZBoe    G    C        0      0        2 
  16  chr16_43170820     ZGre    G    C        0      0        2 
  16  chr16_43170820     ZHar    G    C        0      0        2 
  16  chr16_43170820   Sample    G    C        0      0        2 
  16  chr16_43171203     AAsi    C    T        0      0        2 
  16  chr16_43171203     AKia    C    T        0      0        2 
  16  chr16_43171203     AOna    C    T        0      0        2 
  16  chr16_43171203     ASom    C    T        0      0        2 
  16  chr16_43171203     HCab    C    T        1      2        2 
  16  chr16_43171203     HPrz    C    T        1      2        2 
  16  chr16_43171203     ZBoe    C    T        0      0        2 
  16  chr16_43171203     ZGre    C    T        0      0        2 
  16  chr16_43171203     ZHar    C    T        0      0        2 
  16  chr16_43171203   Sample    C    T        0      0        2 
  16  chr16_43173768     AAsi    T    C        0      0        2 
  16  chr16_43173768     AKia    T    C        0      0        2 
  16  chr16_43173768     AOna    T    C        0      0        2 
  16  chr16_43173768     ASom    T    C        0      0        2 
  16  chr16_43173768     HCab    T    C        0      0        2 
  16  chr16_43173768     HPrz    T    C        0      0        2 
  16  chr16_43173768     ZBoe    T    C        0      0        2 
  16  chr16_43173768     ZGre    T    C        0      0        2 
  16  chr16_43173768     ZHar    T    C        1      2        2 
  16  chr16_43173768   Sample    T    C        0      0        2 
  16  chr16_43174036     AAsi    G    A        0      0        2 
  16  chr16_43174036     AKia    G    A        0      0        2 
  16  chr16_43174036     AOna    G    A        0      0        2 
  16  chr16_43174036     ASom    G    A        0      0        2 
  16  chr16_43174036     HCab    G    A        1      2        2 
  16  chr16_43174036     HPrz    G    A        1      2        2 
  16  chr16_43174036     ZBoe    G    A        0      0        2 
  16  chr16_43174036     ZGre    G    A        0      0        2 
  16  chr16_43174036     ZHar    G    A        0      0        2 
  16  chr16_43174036   Sample    G    A        0      0        2 
  16  chr16_43178608     AAsi    T    G        0      0        2 
  16  chr16_43178608     AKia    T    G        0      0        2 
  16  chr16_43178608     AOna    T    G        0      0        2 
  16  chr16_43178608     ASom    T    G        0      0        2 
  16  chr16_43178608     HCab    T    G        0      0        2 
  16  chr16_43178608     HPrz    T    G        0      0        2 
  16  chr16_43178608     ZBoe    T    G        0      0        2 
  16  chr16_43178608     ZGre    T    G        1      2        2 
  16  chr16_43178608     ZHar    T    G        0      0        2 
  16  chr16_43178608   Sample    T    G        0      0        2 
  16  chr16_43181019     AAsi    A    C        0      0        2 
  16  chr16_43181019     AKia    A    C        0      0        2 
  16  chr16_43181019     AOna    A    C        0      0        2 
  16  chr16_43181019     ASom    A    C        0      0        2 
  16  chr16_43181019     HCab    A    C        1      2        2 
  16  chr16_43181019     HPrz    A    C        1      2        2 
  16  chr16_43181019     ZBoe    A    C        0      0        2 
  16  chr16_43181019     ZGre    A    C        0      0        2 
  16  chr16_43181019     ZHar    A    C        0      0        2 
  16  chr16_43181019   Sample    A    C        0      0        2 
  16  chr16_43187619     AAsi    T    C        0      0        2 
  16  chr16_43187619     AKia    T    C        0      0        2 
  16  chr16_43187619     AOna    T    C        0      0        2 
  16  chr16_43187619     ASom    T    C        0      0        2 
  16  chr16_43187619     HCab    T    C        1      2        2 
  16  chr16_43187619     HPrz    T    C        1      2        2 
  16  chr16_43187619     ZBoe    T    C        0      0        2 
  16  chr16_43187619     ZGre    T    C        0      0        2 
  16  chr16_43187619     ZHar    T    C        0      0        2 
  16  chr16_43187619   Sample    T    C        0      0        2 
  16  chr16_43193039     AAsi    A    G        0      0        2 
  16  chr16_43193039     AKia    A    G        0      0        2 
  16  chr16_43193039     AOna    A    G        0      0        2 
  16  chr16_43193039     ASom    A    G        0      0        2 
  16  chr16_43193039     HCab    A    G        0      0        2 
  16  chr16_43193039     HPrz    A    G        0      0        2 
  16  chr16_43193039     ZBoe    A    G      0.5      1        2 
  16  chr16_43193039     ZGre    A    G        0      0        2 
  16  chr16_43193039     ZHar    A    G        0      0        2 
  16  chr16_43193039   Sample    A    G        0      0        2 
  16  chr16_43195152     AAsi    G    A        0      0        2 
  16  chr16_43195152     AKia    G    A        0      0        2 
  16  chr16_43195152     AOna    G    A        0      0        2 
  16  chr16_43195152     ASom    G    A        0      0        2 
  16  chr16_43195152     HCab    G    A      0.5      1        2 
  16  chr16_43195152     HPrz    G    A        0      0        2 
  16  chr16_43195152     ZBoe    G    A        0      0        2 
  16  chr16_43195152     ZGre    G    A        0      0        2 
  16  chr16_43195152     ZHar    G    A        0      0        2 
  16  chr16_43195152   Sample    G    A        0      0        2 
  16  chr16_43202659     AAsi    G    A        0      0        2 
  16  chr16_43202659     AKia    G    A        0      0        2 
  16  chr16_43202659     AOna    G    A        0      0        2 
  16  chr16_43202659     ASom    G    A        0      0        2 
  16  chr16_43202659     HCab    G    A      0.5      1        2 
  16  chr16_43202659     HPrz    G    A      0.5      1        2 
  16  chr16_43202659     ZBoe    G    A        0      0        2 
  16  chr16_43202659     ZGre    G    A        0      0        2 
  16  chr16_43202659     ZHar    G    A        0      0        2 
  16  chr16_43202659   Sample    G    A        0      0        2 
  16  chr16_43207954     AAsi    A    G        0      0        2 
  16  chr16_43207954     AKia    A    G        0      0        2 
  16  chr16_43207954     AOna    A    G        0      0        2 
  16  chr16_43207954     ASom    A    G        0      0        2 
  16  chr16_43207954     HCab    A    G        1      2        2 
  16  chr16_43207954     HPrz    A    G        1      2        2 
  16  chr16_43207954     ZBoe    A    G        0      0        2 
  16  chr16_43207954     ZGre    A    G        0      0        2 
  16  chr16_43207954     ZHar    A    G        0      0        2 
  16  chr16_43207954   Sample    A    G        0      0        2 
  16  chr16_43215673     AAsi    C    T        1      2        2 
  16  chr16_43215673     AKia    C    T        0      0        2 
  16  chr16_43215673     AOna    C    T        0      0        2 
  16  chr16_43215673     ASom    C    T        1      2        2 
  16  chr16_43215673     HCab    C    T        0      0        2 
  16  chr16_43215673     HPrz    C    T        0      0        2 
  16  chr16_43215673     ZBoe    C    T        0      0        2 
  16  chr16_43215673     ZGre    C    T        0      0        2 
  16  chr16_43215673     ZHar    C    T        0      0        2 
  16  chr16_43215673   Sample    C    T        1      2        2 
  16  chr16_43215923     AAsi    G    C        1      2        2 
  16  chr16_43215923     AKia    G    C        0      0        2 
  16  chr16_43215923     AOna    G    C        0      0        2 
  16  chr16_43215923     ASom    G    C        1      2        2 
  16  chr16_43215923     HCab    G    C        0      0        2 
  16  chr16_43215923     HPrz    G    C        0      0        2 
  16  chr16_43215923     ZBoe    G    C        0      0        2 
  16  chr16_43215923     ZGre    G    C        0      0        2 
  16  chr16_43215923     ZHar    G    C        0      0        2 
  16  chr16_43215923   Sample    G    C        1      2        2 
  16  chr16_43218064     AAsi    T    C        0      0        2 
  16  chr16_43218064     AKia    T    C        0      0        2 
  16  chr16_43218064     AOna    T    C        0      0        2 
  16  chr16_43218064     ASom    T    C        0      0        2 
  16  chr16_43218064     HCab    T    C        0      0        2 
  16  chr16_43218064     HPrz    T    C        0      0        2 
  16  chr16_43218064     ZBoe    T    C        0      0        2 
  16  chr16_43218064     ZGre    T    C        0      0        2 
  16  chr16_43218064     ZHar    T    C        1      2        2 
  16  chr16_43218064   Sample    T    C        0      0        2 
  16  chr16_43229021     AAsi    A    C        0      0        2 
  16  chr16_43229021     AKia    A    C        0      0        2 
  16  chr16_43229021     AOna    A    C        0      0        2 
  16  chr16_43229021     ASom    A    C        0      0        2 
  16  chr16_43229021     HCab    A    C        0      0        2 
  16  chr16_43229021     HPrz    A    C      0.5      1        2 
  16  chr16_43229021     ZBoe    A    C        0      0        2 
  16  chr16_43229021     ZGre    A    C        0      0        2 
  16  chr16_43229021     ZHar    A    C        0      0        2 
  16  chr16_43229021   Sample    A    C        0      0        2 
  16  chr16_43246580     AAsi    C    A        0      0        2 
  16  chr16_43246580     AKia    C    A        0      0        2 
  16  chr16_43246580     AOna    C    A        0      0        2 
  16  chr16_43246580     ASom    C    A        0      0        2 
  16  chr16_43246580     HCab    C    A        1      2        2 
  16  chr16_43246580     HPrz    C    A        1      2        2 
  16  chr16_43246580     ZBoe    C    A        0      0        2 
  16  chr16_43246580     ZGre    C    A        0      0        2 
  16  chr16_43246580     ZHar    C    A        0      0        2 
  16  chr16_43246580   Sample    C    A        0      0        2 
  16  chr16_43247764     AAsi    G    A        0      0        2 
  16  chr16_43247764     AKia    G    A        0      0        2 
  16  chr16_43247764     AOna    G    A        0      0        2 
  16  chr16_43247764     ASom    G    A        0      0        2 
  16  chr16_43247764     HCab    G    A        1      2        2 
  16  chr16_43247764     HPrz    G    A        1      2        2 
  16  chr16_43247764     ZBoe    G    A        0      0        2 
  16  chr16_43247764     ZGre    G    A        0      0        2 
  16  chr16_43247764     ZHar    G    A        0      0        2 
  16  chr16_43247764   Sample    G    A        0      0        2 
  16  chr16_43262990     AAsi    T    C        0      0        2 
  16  chr16_43262990     AKia    T    C        0      0        2 
  16  chr16_43262990     AOna    T    C        0      0        2 
  16  chr16_43262990     ASom    T    C        0      0        2 
  16  chr16_43262990     HCab    T    C        1      2        2 
  16  chr16_43262990     HPrz    T    C        1      2        2 
  16  chr16_43262990     ZBoe    T    C        0      0        2 
  16  chr16_43262990     ZGre    T    C        0      0        2 
  16  chr16_43262990     ZHar    T    C        0      0        2 
  16  chr16_43262990   Sample    T    C        0      0        2 
  16  chr16_43264790     AAsi    T    C        0      0        2 
  16  chr16_43264790     AKia    T    C        0      0        2 
  16  chr16_43264790     AOna    T    C        0      0        2 
  16  chr16_43264790     ASom    T    C        0      0        2 
  16  chr16_43264790     HCab    T    C        0      0        2 
  16  chr16_43264790     HPrz    T    C      0.5      1        2 
  16  chr16_43264790     ZBoe    T    C        0      0        2 
  16  chr16_43264790     ZGre    T    C        0      0        2 
  16  chr16_43264790     ZHar    T    C        0      0        2 
  16  chr16_43264790   Sample    T    C        0      0        2 
  16  chr16_43269051     AAsi    G    T        0      0        2 
  16  chr16_43269051     AKia    G    T        0      0        2 
  16  chr16_43269051     AOna    G    T        0      0        2 
  16  chr16_43269051     ASom    G    T        0      0        2 
  16  chr16_43269051     HCab    G    T        1      2        2 
  16  chr16_43269051     HPrz    G    T        1      2        2 
  16  chr16_43269051     ZBoe    G    T        0      0        2 
  16  chr16_43269051     ZGre    G    T        0      0        2 
  16  chr16_43269051     ZHar    G    T        0      0        2 
  16  chr16_43269051   Sample    G    T        0      0        2 
  16  chr16_43270471     AAsi    C    T        0      0        2 
  16  chr16_43270471     AKia    C    T        1      2        2 
  16  chr16_43270471     AOna    C    T        0      0        2 
  16  chr16_43270471     ASom    C    T        0      0        2 
  16  chr16_43270471     HCab    C    T        0      0        2 
  16  chr16_43270471     HPrz    C    T        0      0        2 
  16  chr16_43270471     ZBoe    C    T        0      0        2 
  16  chr16_43270471     ZGre    C    T        0      0        2 
  16  chr16_43270471     ZHar    C    T        0      0        2 
  16  chr16_43270471   Sample    C    T        0      0        2 
  16  chr16_43271597     AAsi    T    C        0      0        2 
  16  chr16_43271597     AKia    T    C        0      0        2 
  16  chr16_43271597     AOna    T    C        0      0        2 
  16  chr16_43271597     ASom    T    C        0      0        2 
  16  chr16_43271597     HCab    T    C        1      2        2 
  16  chr16_43271597     HPrz    T    C        1      2        2 
  16  chr16_43271597     ZBoe    T    C        0      0        2 
  16  chr16_43271597     ZGre    T    C        0      0        2 
  16  chr16_43271597     ZHar    T    C        0      0        2 
  16  chr16_43271597   Sample    T    C        0      0        2 
  16  chr16_43275513     AAsi    G    A        0      0        2 
  16  chr16_43275513     AKia    G    A        0      0        2 
  16  chr16_43275513     AOna    G    A        0      0        2 
  16  chr16_43275513     ASom    G    A        0      0        2 
  16  chr16_43275513     HCab    G    A      0.5      1        2 
  16  chr16_43275513     HPrz    G    A      0.5      1        2 
  16  chr16_43275513     ZBoe    G    A        0      0        2 
  16  chr16_43275513     ZGre    G    A        0      0        2 
  16  chr16_43275513     ZHar    G    A        0      0        2 
  16  chr16_43275513   Sample    G    A        0      0        2 
  16  chr16_43277677     AAsi    G    A        0      0        2 
  16  chr16_43277677     AKia    G    A        0      0        2 
  16  chr16_43277677     AOna    G    A        0      0        2 
  16  chr16_43277677     ASom    G    A        0      0        2 
  16  chr16_43277677     HCab    G    A      0.5      1        2 
  16  chr16_43277677     HPrz    G    A        0      0        2 
  16  chr16_43277677     ZBoe    G    A        0      0        2 
  16  chr16_43277677     ZGre    G    A        0      0        2 
  16  chr16_43277677     ZHar    G    A        0      0        2 
  16  chr16_43277677   Sample    G    A        0      0        2 
  16  chr16_43289946     AAsi    T    C        0      0        2 
  16  chr16_43289946     AKia    T    C        0      0        2 
  16  chr16_43289946     AOna    T    C        1      2        2 
  16  chr16_43289946     ASom    T    C        0      0        2 
  16  chr16_43289946     HCab    T    C        0      0        2 
  16  chr16_43289946     HPrz    T    C        0      0        2 
  16  chr16_43289946     ZBoe    T    C        0      0        2 
  16  chr16_43289946     ZGre    T    C        0      0        2 
  16  chr16_43289946     ZHar    T    C        0      0        2 
  16  chr16_43289946   Sample    T    C        0      0        2 
  16  chr16_43294017     AAsi    C    T        0      0        2 
  16  chr16_43294017     AKia    C    T        0      0        2 
  16  chr16_43294017     AOna    C    T        0      0        2 
  16  chr16_43294017     ASom    C    T        0      0        2 
  16  chr16_43294017     HCab    C    T        1      2        2 
  16  chr16_43294017     HPrz    C    T        1      2        2 
  16  chr16_43294017     ZBoe    C    T        0      0        2 
  16  chr16_43294017     ZGre    C    T        0      0        2 
  16  chr16_43294017     ZHar    C    T        0      0        2 
  16  chr16_43294017   Sample    C    T        0      0        2 
  16  chr16_43296490     AAsi    A    C        0      0        2 
  16  chr16_43296490     AKia    A    C        0      0        2 
  16  chr16_43296490     AOna    A    C        0      0        2 
  16  chr16_43296490     ASom    A    C        0      0        2 
  16  chr16_43296490     HCab    A    C        1      2        2 
  16  chr16_43296490     HPrz    A    C        1      2        2 
  16  chr16_43296490     ZBoe    A    C        0      0        2 
  16  chr16_43296490     ZGre    A    C        0      0        2 
  16  chr16_43296490     ZHar    A    C        0      0        2 
  16  chr16_43296490   Sample    A    C        0      0        2 
  16  chr16_43296882     AAsi    C    G        0      0        2 
  16  chr16_43296882     AKia    C    G        0      0        2 
  16  chr16_43296882     AOna    C    G        0      0        2 
  16  chr16_43296882     ASom    C    G        0      0        2 
  16  chr16_43296882     HCab    C    G        0      0        2 
  16  chr16_43296882     HPrz    C    G        0      0        2 
  16  chr16_43296882     ZBoe    C    G        0      0        2 
  16  chr16_43296882     ZGre    C    G        1      2        2 
  16  chr16_43296882     ZHar    C    G        0      0        2 
  16  chr16_43296882   Sample    C    G        0      0        2 
  16  chr16_43297552     AAsi    A    G        0      0        2 
  16  chr16_43297552     AKia    A    G        0      0        2 
  16  chr16_43297552     AOna    A    G        0      0        2 
  16  chr16_43297552     ASom    A    G        0      0        2 
  16  chr16_43297552     HCab    A    G        0      0        2 
  16  chr16_43297552     HPrz    A    G        0      0        2 
  16  chr16_43297552     ZBoe    A    G      0.5      1        2 
  16  chr16_43297552     ZGre    A    G        0      0        2 
  16  chr16_43297552     ZHar    A    G        0      0        2 
  16  chr16_43297552   Sample    A    G        0      0        2 
  16  chr16_43303035     AAsi    T    C        0      0        2 
  16  chr16_43303035     AKia    T    C        0      0        2 
  16  chr16_43303035     AOna    T    C        0      0        2 
  16  chr16_43303035     ASom    T    C        0      0        2 
  16  chr16_43303035     HCab    T    C        0      0        2 
  16  chr16_43303035     HPrz    T    C        0      0        2 
  16  chr16_43303035     ZBoe    T    C        1      2        2 
  16  chr16_43303035     ZGre    T    C        1      2        2 
  16  chr16_43303035     ZHar    T    C        1      2        2 
  16  chr16_43303035   Sample    T    C        0      0        2 
  16  chr16_43321739     AAsi    T    C        0      0        2 
  16  chr16_43321739     AKia    T    C        0      0        2 
  16  chr16_43321739     AOna    T    C        0      0        2 
  16  chr16_43321739     ASom    T    C        0      0        2 
  16  chr16_43321739     HCab    T    C        0      0        2 
  16  chr16_43321739     HPrz    T    C        0      0        2 
  16  chr16_43321739     ZBoe    T    C      0.5      1        2 
  16  chr16_43321739     ZGre    T    C        0      0        2 
  16  chr16_43321739     ZHar    T    C        0      0        2 
  16  chr16_43321739   Sample    T    C        0      0        2 
  16  chr16_43322670     AAsi    A    T        0      0        2 
  16  chr16_43322670     AKia    A    T        0      0        2 
  16  chr16_43322670     AOna    A    T        0      0        2 
  16  chr16_43322670     ASom    A    T        0      0        2 
  16  chr16_43322670     HCab    A    T        0      0        2 
  16  chr16_43322670     HPrz    A    T        0      0        2 
  16  chr16_43322670     ZBoe    A    T      0.5      1        2 
  16  chr16_43322670     ZGre    A    T        0      0        2 
  16  chr16_43322670     ZHar    A    T        0      0        2 
  16  chr16_43322670   Sample    A    T        0      0        2 
  16  chr16_43334504     AAsi    C    T        0      0        2 
  16  chr16_43334504     AKia    C    T        0      0        2 
  16  chr16_43334504     AOna    C    T        0      0        2 
  16  chr16_43334504     ASom    C    T        0      0        2 
  16  chr16_43334504     HCab    C    T        0      0        2 
  16  chr16_43334504     HPrz    C    T        0      0        2 
  16  chr16_43334504     ZBoe    C    T      0.5      1        2 
  16  chr16_43334504     ZGre    C    T        0      0        2 
  16  chr16_43334504     ZHar    C    T        0      0        2 
  16  chr16_43334504   Sample    C    T        0      0        2 
  16  chr16_43334938     AAsi    C    T        0      0        2 
  16  chr16_43334938     AKia    C    T        0      0        2 
  16  chr16_43334938     AOna    C    T        0      0        2 
  16  chr16_43334938     ASom    C    T        0      0        2 
  16  chr16_43334938     HCab    C    T        1      2        2 
  16  chr16_43334938     HPrz    C    T        1      2        2 
  16  chr16_43334938     ZBoe    C    T        0      0        2 
  16  chr16_43334938     ZGre    C    T        0      0        2 
  16  chr16_43334938     ZHar    C    T        0      0        2 
  16  chr16_43334938   Sample    C    T        0      0        2 
  16  chr16_43342262     AAsi    C    T        0      0        2 
  16  chr16_43342262     AKia    C    T        0      0        2 
  16  chr16_43342262     AOna    C    T        0      0        2 
  16  chr16_43342262     ASom    C    T        0      0        2 
  16  chr16_43342262     HCab    C    T        0      0        2 
  16  chr16_43342262     HPrz    C    T        0      0        2 
  16  chr16_43342262     ZBoe    C    T        1      2        2 
  16  chr16_43342262     ZGre    C    T        0      0        2 
  16  chr16_43342262     ZHar    C    T        0      0        2 
  16  chr16_43342262   Sample    C    T        0      0        2 
  16  chr16_43362846     AAsi    G    T        0      0        2 
  16  chr16_43362846     AKia    G    T        0      0        2 
  16  chr16_43362846     AOna    G    T        0      0        2 
  16  chr16_43362846     ASom    G    T        0      0        2 
  16  chr16_43362846     HCab    G    T        0      0        2 
  16  chr16_43362846     HPrz    G    T        0      0        2 
  16  chr16_43362846     ZBoe    G    T        0      0        2 
  16  chr16_43362846     ZGre    G    T      0.5      1        2 
  16  chr16_43362846     ZHar    G    T        0      0        2 
  16  chr16_43362846   Sample    G    T        0      0        2 
  16  chr16_43364388     AAsi    T    G        0      0        2 
  16  chr16_43364388     AKia    T    G        0      0        2 
  16  chr16_43364388     AOna    T    G        0      0        2 
  16  chr16_43364388     ASom    T    G        0      0        2 
  16  chr16_43364388     HCab    T    G      0.5      1        2 
  16  chr16_43364388     HPrz    T    G      0.5      1        2 
  16  chr16_43364388     ZBoe    T    G        0      0        2 
  16  chr16_43364388     ZGre    T    G        0      0        2 
  16  chr16_43364388     ZHar    T    G        0      0        2 
  16  chr16_43364388   Sample    T    G        0      0        2 
  16  chr16_43380893     AAsi    A    G        0      0        2 
  16  chr16_43380893     AKia    A    G        0      0        2 
  16  chr16_43380893     AOna    A    G        0      0        2 
  16  chr16_43380893     ASom    A    G        0      0        2 
  16  chr16_43380893     HCab    A    G        0      0        2 
  16  chr16_43380893     HPrz    A    G        0      0        2 
  16  chr16_43380893     ZBoe    A    G        1      2        2 
  16  chr16_43380893     ZGre    A    G      0.5      1        2 
  16  chr16_43380893     ZHar    A    G        1      2        2 
  16  chr16_43380893   Sample    A    G        0      0        2 
  16  chr16_43382861     AAsi    C    A        0      0        2 
  16  chr16_43382861     AKia    C    A        0      0        2 
  16  chr16_43382861     AOna    C    A        0      0        2 
  16  chr16_43382861     ASom    C    A        0      0        2 
  16  chr16_43382861     HCab    C    A        0      0        2 
  16  chr16_43382861     HPrz    C    A        0      0        2 
  16  chr16_43382861     ZBoe    C    A        0      0        2 
  16  chr16_43382861     ZGre    C    A      0.5      1        2 
  16  chr16_43382861     ZHar    C    A        0      0        2 
  16  chr16_43382861   Sample    C    A        0      0        2 
  16  chr16_43390905     AAsi    G    A        1      2        2 
  16  chr16_43390905     AKia    G    A        0      0        2 
  16  chr16_43390905     AOna    G    A        0      0        2 
  16  chr16_43390905     ASom    G    A        1      2        2 
  16  chr16_43390905     HCab    G    A        0      0        2 
  16  chr16_43390905     HPrz    G    A        0      0        2 
  16  chr16_43390905     ZBoe    G    A        0      0        2 
  16  chr16_43390905     ZGre    G    A        0      0        2 
  16  chr16_43390905     ZHar    G    A        0      0        2 
  16  chr16_43390905   Sample    G    A        1      2        2 
  16  chr16_43392282     AAsi    G    A        0      0        2 
  16  chr16_43392282     AKia    G    A        0      0        2 
  16  chr16_43392282     AOna    G    A        0      0        2 
  16  chr16_43392282     ASom    G    A        0      0        2 
  16  chr16_43392282     HCab    G    A      0.5      1        2 
  16  chr16_43392282     HPrz    G    A        0      0        2 
  16  chr16_43392282     ZBoe    G    A        0      0        2 
  16  chr16_43392282     ZGre    G    A        0      0        2 
  16  chr16_43392282     ZHar    G    A        0      0        2 
  16  chr16_43392282   Sample    G    A        0      0        2 
  16  chr16_43392559     AAsi    A    G        0      0        2 
  16  chr16_43392559     AKia    A    G        0      0        2 
  16  chr16_43392559     AOna    A    G        0      0        2 
  16  chr16_43392559     ASom    A    G        0      0        2 
  16  chr16_43392559     HCab    A    G        1      2        2 
  16  chr16_43392559     HPrz    A    G        1      2        2 
  16  chr16_43392559     ZBoe    A    G        0      0        2 
  16  chr16_43392559     ZGre    A    G        0      0        2 
  16  chr16_43392559     ZHar    A    G        0      0        2 
  16  chr16_43392559   Sample    A    G        0      0        2 
  16  chr16_43393717     AAsi    T    G        0      0        2 
  16  chr16_43393717     AKia    T    G        0      0        2 
  16  chr16_43393717     AOna    T    G        0      0        2 
  16  chr16_43393717     ASom    T    G        0      0        2 
  16  chr16_43393717     HCab    T    G        1      2        2 
  16  chr16_43393717     HPrz    T    G        1      2        2 
  16  chr16_43393717     ZBoe    T    G        0      0        2 
  16  chr16_43393717     ZGre    T    G        0      0        2 
  16  chr16_43393717     ZHar    T    G        0      0        2 
  16  chr16_43393717   Sample    T    G        0      0        2 
  16  chr16_43404039     AAsi    G    A        0      0        2 
  16  chr16_43404039     AKia    G    A        0      0        2 
  16  chr16_43404039     AOna    G    A        0      0        2 
  16  chr16_43404039     ASom    G    A        0      0        2 
  16  chr16_43404039     HCab    G    A        1      2        2 
  16  chr16_43404039     HPrz    G    A        1      2        2 
  16  chr16_43404039     ZBoe    G    A        0      0        2 
  16  chr16_43404039     ZGre    G    A        0      0        2 
  16  chr16_43404039     ZHar    G    A        0      0        2 
  16  chr16_43404039   Sample    G    A        0      0        2 
  16  chr16_43411751     AAsi    C    G        1      2        2 
  16  chr16_43411751     AKia    C    G        0      0        2 
  16  chr16_43411751     AOna    C    G        0      0        2 
  16  chr16_43411751     ASom    C    G        1      2        2 
  16  chr16_43411751     HCab    C    G        0      0        2 
  16  chr16_43411751     HPrz    C    G        0      0        2 
  16  chr16_43411751     ZBoe    C    G        0      0        2 
  16  chr16_43411751     ZGre    C    G        0      0        2 
  16  chr16_43411751     ZHar    C    G        0      0        2 
  16  chr16_43411751   Sample    C    G        1      2        2 
  16  chr16_43416226     AAsi    G    A        0      0        2 
  16  chr16_43416226     AKia    G    A        0      0        2 
  16  chr16_43416226     AOna    G    A        0      0        2 
  16  chr16_43416226     ASom    G    A        0      0        2 
  16  chr16_43416226     HCab    G    A        1      2        2 
  16  chr16_43416226     HPrz    G    A        1      2        2 
  16  chr16_43416226     ZBoe    G    A        0      0        2 
  16  chr16_43416226     ZGre    G    A        0      0        2 
  16  chr16_43416226     ZHar    G    A        0      0        2 
  16  chr16_43416226   Sample    G    A        0      0        2 
  16  chr16_43423269     AAsi    T    G        0      0        2 
  16  chr16_43423269     AKia    T    G        0      0        2 
  16  chr16_43423269     AOna    T    G        0      0        2 
  16  chr16_43423269     ASom    T    G        0      0        2 
  16  chr16_43423269     HCab    T    G        0      0        2 
  16  chr16_43423269     HPrz    T    G        0      0        2 
  16  chr16_43423269     ZBoe    T    G      0.5      1        2 
  16  chr16_43423269     ZGre    T    G        0      0        2 
  16  chr16_43423269     ZHar    T    G        0      0        2 
  16  chr16_43423269   Sample    T    G        0      0        2 
  16  chr16_43434210     AAsi    T    C        0      0        2 
  16  chr16_43434210     AKia    T    C        0      0        2 
  16  chr16_43434210     AOna    T    C        0      0        2 
  16  chr16_43434210     ASom    T    C        0      0        2 
  16  chr16_43434210     HCab    T    C        0      0        2 
  16  chr16_43434210     HPrz    T    C      0.5      1        2 
  16  chr16_43434210     ZBoe    T    C        0      0        2 
  16  chr16_43434210     ZGre    T    C        0      0        2 
  16  chr16_43434210     ZHar    T    C        0      0        2 
  16  chr16_43434210   Sample    T    C        0      0        2 
  16  chr16_43442078     AAsi    T    C        0      0        2 
  16  chr16_43442078     AKia    T    C        0      0        2 
  16  chr16_43442078     AOna    T    C        0      0        2 
  16  chr16_43442078     ASom    T    C        0      0        2 
  16  chr16_43442078     HCab    T    C        0      0        2 
  16  chr16_43442078     HPrz    T    C        0      0        2 
  16  chr16_43442078     ZBoe    T    C      0.5      1        2 
  16  chr16_43442078     ZGre    T    C        0      0        2 
  16  chr16_43442078     ZHar    T    C        0      0        2 
  16  chr16_43442078   Sample    T    C        0      0        2 
  16  chr16_43450735     AAsi    C    G        0      0        2 
  16  chr16_43450735     AKia    C    G        0      0        2 
  16  chr16_43450735     AOna    C    G        0      0        2 
  16  chr16_43450735     ASom    C    G        0      0        2 
  16  chr16_43450735     HCab    C    G        1      2        2 
  16  chr16_43450735     HPrz    C    G        1      2        2 
  16  chr16_43450735     ZBoe    C    G        0      0        2 
  16  chr16_43450735     ZGre    C    G        0      0        2 
  16  chr16_43450735     ZHar    C    G        0      0        2 
  16  chr16_43450735   Sample    C    G        0      0        2 
  16  chr16_43457645     AAsi    C    A        0      0        2 
  16  chr16_43457645     AKia    C    A        0      0        2 
  16  chr16_43457645     AOna    C    A        1      2        2 
  16  chr16_43457645     ASom    C    A        0      0        2 
  16  chr16_43457645     HCab    C    A        0      0        2 
  16  chr16_43457645     HPrz    C    A        0      0        2 
  16  chr16_43457645     ZBoe    C    A        0      0        2 
  16  chr16_43457645     ZGre    C    A        0      0        2 
  16  chr16_43457645     ZHar    C    A        0      0        2 
  16  chr16_43457645   Sample    C    A        0      0        2 
  16  chr16_43465594     AAsi    G    A        0      0        2 
  16  chr16_43465594     AKia    G    A        0      0        2 
  16  chr16_43465594     AOna    G    A        0      0        2 
  16  chr16_43465594     ASom    G    A        0      0        2 
  16  chr16_43465594     HCab    G    A        0      0        2 
  16  chr16_43465594     HPrz    G    A        0      0        2 
  16  chr16_43465594     ZBoe    G    A        0      0        2 
  16  chr16_43465594     ZGre    G    A        0      0        2 
  16  chr16_43465594     ZHar    G    A        1      2        2 
  16  chr16_43465594   Sample    G    A        0      0        2 
  16  chr16_43465958     AAsi    A    G        0      0        2 
  16  chr16_43465958     AKia    A    G        0      0        2 
  16  chr16_43465958     AOna    A    G        0      0        2 
  16  chr16_43465958     ASom    A    G        0      0        2 
  16  chr16_43465958     HCab    A    G        1      2        2 
  16  chr16_43465958     HPrz    A    G        1      2        2 
  16  chr16_43465958     ZBoe    A    G        0      0        2 
  16  chr16_43465958     ZGre    A    G        0      0        2 
  16  chr16_43465958     ZHar    A    G        0      0        2 
  16  chr16_43465958   Sample    A    G        0      0        2 
  16  chr16_43467550     AAsi    G    C        0      0        2 
  16  chr16_43467550     AKia    G    C        0      0        2 
  16  chr16_43467550     AOna    G    C        0      0        2 
  16  chr16_43467550     ASom    G    C        0      0        2 
  16  chr16_43467550     HCab    G    C      0.5      1        2 
  16  chr16_43467550     HPrz    G    C        0      0        2 
  16  chr16_43467550     ZBoe    G    C        0      0        2 
  16  chr16_43467550     ZGre    G    C        0      0        2 
  16  chr16_43467550     ZHar    G    C        0      0        2 
  16  chr16_43467550   Sample    G    C        0      0        2 
  16  chr16_43469214     AAsi    C    T        0      0        2 
  16  chr16_43469214     AKia    C    T        0      0        2 
  16  chr16_43469214     AOna    C    T        0      0        2 
  16  chr16_43469214     ASom    C    T        0      0        2 
  16  chr16_43469214     HCab    C    T        0      0        2 
  16  chr16_43469214     HPrz    C    T        0      0        2 
  16  chr16_43469214     ZBoe    C    T        0      0        2 
  16  chr16_43469214     ZGre    C    T        1      2        2 
  16  chr16_43469214     ZHar    C    T        0      0        2 
  16  chr16_43469214   Sample    C    T        0      0        2 
  16  chr16_43473909     AAsi    C    T        0      0        2 
  16  chr16_43473909     AKia    C    T        0      0        2 
  16  chr16_43473909     AOna    C    T        0      0        2 
  16  chr16_43473909     ASom    C    T        0      0        2 
  16  chr16_43473909     HCab    C    T        0      0        2 
  16  chr16_43473909     HPrz    C    T        0      0        2 
  16  chr16_43473909     ZBoe    C    T      0.5      1        2 
  16  chr16_43473909     ZGre    C    T        0      0        2 
  16  chr16_43473909     ZHar    C    T        0      0        2 
  16  chr16_43473909   Sample    C    T        0      0        2 
  16  chr16_43476566     AAsi    T    C        0      0        2 
  16  chr16_43476566     AKia    T    C        0      0        2 
  16  chr16_43476566     AOna    T    C        0      0        2 
  16  chr16_43476566     ASom    T    C        0      0        2 
  16  chr16_43476566     HCab    T    C        0      0        2 
  16  chr16_43476566     HPrz    T    C        0      0        2 
  16  chr16_43476566     ZBoe    T    C        0      0        2 
  16  chr16_43476566     ZGre    T    C        1      2        2 
  16  chr16_43476566     ZHar    T    C        0      0        2 
  16  chr16_43476566   Sample    T    C        0      0        2 
  16  chr16_43479058     AAsi    C    A        0      0        2 
  16  chr16_43479058     AKia    C    A        0      0        2 
  16  chr16_43479058     AOna    C    A        0      0        2 
  16  chr16_43479058     ASom    C    A        0      0        2 
  16  chr16_43479058     HCab    C    A        0      0        2 
  16  chr16_43479058     HPrz    C    A        0      0        2 
  16  chr16_43479058     ZBoe    C    A      0.5      1        2 
  16  chr16_43479058     ZGre    C    A        0      0        2 
  16  chr16_43479058     ZHar    C    A        0      0        2 
  16  chr16_43479058   Sample    C    A        0      0        2 
  16  chr16_43487601     AAsi    C    T        0      0        2 
  16  chr16_43487601     AKia    C    T        0      0        2 
  16  chr16_43487601     AOna    C    T        0      0        2 
  16  chr16_43487601     ASom    C    T      0.5      1        2 
  16  chr16_43487601     HCab    C    T        0      0        2 
  16  chr16_43487601     HPrz    C    T        0      0        2 
  16  chr16_43487601     ZBoe    C    T        0      0        2 
  16  chr16_43487601     ZGre    C    T        0      0        2 
  16  chr16_43487601     ZHar    C    T        0      0        2 
  16  chr16_43487601   Sample    C    T        0      0        2 
  16  chr16_43487785     AAsi    G    C        0      0        2 
  16  chr16_43487785     AKia    G    C        0      0        2 
  16  chr16_43487785     AOna    G    C        0      0        2 
  16  chr16_43487785     ASom    G    C        0      0        2 
  16  chr16_43487785     HCab    G    C        1      2        2 
  16  chr16_43487785     HPrz    G    C        1      2        2 
  16  chr16_43487785     ZBoe    G    C        0      0        2 
  16  chr16_43487785     ZGre    G    C        0      0        2 
  16  chr16_43487785     ZHar    G    C        0      0        2 
  16  chr16_43487785   Sample    G    C        0      0        2 
  16  chr16_43488010     AAsi    C    T      0.5      1        2 
  16  chr16_43488010     AKia    C    T        0      0        2 
  16  chr16_43488010     AOna    C    T        0      0        2 
  16  chr16_43488010     ASom    C    T      0.5      1        2 
  16  chr16_43488010     HCab    C    T        0      0        2 
  16  chr16_43488010     HPrz    C    T        0      0        2 
  16  chr16_43488010     ZBoe    C    T        0      0        2 
  16  chr16_43488010     ZGre    C    T        0      0        2 
  16  chr16_43488010     ZHar    C    T        0      0        2 
  16  chr16_43488010   Sample    C    T        1      2        2 
  16  chr16_43493489     AAsi    C    T        0      0        2 
  16  chr16_43493489     AKia    C    T        0      0        2 
  16  chr16_43493489     AOna    C    T        0      0        2 
  16  chr16_43493489     ASom    C    T        0      0        2 
  16  chr16_43493489     HCab    C    T        0      0        2 
  16  chr16_43493489     HPrz    C    T        0      0        2 
  16  chr16_43493489     ZBoe    C    T        0      0        2 
  16  chr16_43493489     ZGre    C    T      0.5      1        2 
  16  chr16_43493489     ZHar    C    T        0      0        2 
  16  chr16_43493489   Sample    C    T        0      0        2 
  16  chr16_43501977     AAsi    A    G        0      0        2 
  16  chr16_43501977     AKia    A    G        0      0        2 
  16  chr16_43501977     AOna    A    G        0      0        2 
  16  chr16_43501977     ASom    A    G        0      0        2 
  16  chr16_43501977     HCab    A    G        0      0        2 
  16  chr16_43501977     HPrz    A    G        0      0        2 
  16  chr16_43501977     ZBoe    A    G        0      0        2 
  16  chr16_43501977     ZGre    A    G      0.5      1        2 
  16  chr16_43501977     ZHar    A    G        0      0        2 
  16  chr16_43501977   Sample    A    G        0      0        2 
  16  chr16_43508467     AAsi    G    T        0      0        2 
  16  chr16_43508467     AKia    G    T        0      0        2 
  16  chr16_43508467     AOna    G    T        0      0        2 
  16  chr16_43508467     ASom    G    T        0      0        2 
  16  chr16_43508467     HCab    G    T        0      0        2 
  16  chr16_43508467     HPrz    G    T        0      0        2 
  16  chr16_43508467     ZBoe    G    T      0.5      1        2 
  16  chr16_43508467     ZGre    G    T        0      0        2 
  16  chr16_43508467     ZHar    G    T        0      0        2 
  16  chr16_43508467   Sample    G    T        0      0        2 
  16  chr16_43516269     AAsi    C    A        0      0        2 
  16  chr16_43516269     AKia    C    A        0      0        2 
  16  chr16_43516269     AOna    C    A        0      0        2 
  16  chr16_43516269     ASom    C    A        0      0        2 
  16  chr16_43516269     HCab    C    A        1      2        2 
  16  chr16_43516269     HPrz    C    A        1      2        2 
  16  chr16_43516269     ZBoe    C    A        0      0        2 
  16  chr16_43516269     ZGre    C    A        0      0        2 
  16  chr16_43516269     ZHar    C    A        0      0        2 
  16  chr16_43516269   Sample    C    A        0      0        2 
  16  chr16_43521432     AAsi    G    A        0      0        2 
  16  chr16_43521432     AKia    G    A        0      0        2 
  16  chr16_43521432     AOna    G    A        0      0        2 
  16  chr16_43521432     ASom    G    A        0      0        2 
  16  chr16_43521432     HCab    G    A        0      0        2 
  16  chr16_43521432     HPrz    G    A        0      0        2 
  16  chr16_43521432     ZBoe    G    A        1      2        2 
  16  chr16_43521432     ZGre    G    A        0      0        2 
  16  chr16_43521432     ZHar    G    A        0      0        2 
  16  chr16_43521432   Sample    G    A        0      0        2 
  16  chr16_43524751     AAsi    T    C        0      0        2 
  16  chr16_43524751     AKia    T    C        0      0        2 
  16  chr16_43524751     AOna    T    C        0      0        2 
  16  chr16_43524751     ASom    T    C        0      0        2 
  16  chr16_43524751     HCab    T    C        0      0        2 
  16  chr16_43524751     HPrz    T    C        0      0        2 
  16  chr16_43524751     ZBoe    T    C        1      2        2 
  16  chr16_43524751     ZGre    T    C        1      2        2 
  16  chr16_43524751     ZHar    T    C        1      2        2 
  16  chr16_43524751   Sample    T    C        0      0        2 
  16  chr16_43540121     AAsi    T    C        0      0        2 
  16  chr16_43540121     AKia    T    C        1      2        2 
  16  chr16_43540121     AOna    T    C        1      2        2 
  16  chr16_43540121     ASom    T    C        0      0        2 
  16  chr16_43540121     HCab    T    C        0      0        2 
  16  chr16_43540121     HPrz    T    C        0      0        2 
  16  chr16_43540121     ZBoe    T    C        0      0        2 
  16  chr16_43540121     ZGre    T    C        1      2        2 
  16  chr16_43540121     ZHar    T    C        0      0        2 
  16  chr16_43540121   Sample    T    C        0      0        2 
  16  chr16_43544239     AAsi    G    C        0      0        2 
  16  chr16_43544239     AKia    G    C        0      0        2 
  16  chr16_43544239     AOna    G    C        0      0        2 
  16  chr16_43544239     ASom    G    C        0      0        2 
  16  chr16_43544239     HCab    G    C      0.5      1        2 
  16  chr16_43544239     HPrz    G    C        0      0        2 
  16  chr16_43544239     ZBoe    G    C        0      0        2 
  16  chr16_43544239     ZGre    G    C        0      0        2 
  16  chr16_43544239     ZHar    G    C        0      0        2 
  16  chr16_43544239   Sample    G    C        0      0        2 
  16  chr16_43547441     AAsi    G    A        0      0        2 
  16  chr16_43547441     AKia    G    A        0      0        2 
  16  chr16_43547441     AOna    G    A        0      0        2 
  16  chr16_43547441     ASom    G    A        0      0        2 
  16  chr16_43547441     HCab    G    A        0      0        2 
  16  chr16_43547441     HPrz    G    A        0      0        2 
  16  chr16_43547441     ZBoe    G    A        0      0        2 
  16  chr16_43547441     ZGre    G    A        0      0        2 
  16  chr16_43547441     ZHar    G    A        1      2        2 
  16  chr16_43547441   Sample    G    A        0      0        2 
  16  chr16_43554056     AAsi    T    C        0      0        2 
  16  chr16_43554056     AKia    T    C        0      0        2 
  16  chr16_43554056     AOna    T    C        0      0        2 
  16  chr16_43554056     ASom    T    C        0      0        2 
  16  chr16_43554056     HCab    T    C        0      0        2 
  16  chr16_43554056     HPrz    T    C        0      0        2 
  16  chr16_43554056     ZBoe    T    C      0.5      1        2 
  16  chr16_43554056     ZGre    T    C        0      0        2 
  16  chr16_43554056     ZHar    T    C        0      0        2 
  16  chr16_43554056   Sample    T    C        0      0        2 
  16  chr16_43555633     AAsi    A    G        0      0        2 
  16  chr16_43555633     AKia    A    G        0      0        2 
  16  chr16_43555633     AOna    A    G        0      0        2 
  16  chr16_43555633     ASom    A    G        0      0        2 
  16  chr16_43555633     HCab    A    G        1      2        2 
  16  chr16_43555633     HPrz    A    G        1      2        2 
  16  chr16_43555633     ZBoe    A    G        0      0        2 
  16  chr16_43555633     ZGre    A    G        0      0        2 
  16  chr16_43555633     ZHar    A    G        0      0        2 
  16  chr16_43555633   Sample    A    G        0      0        2 
  16  chr16_43558053     AAsi    T    C        0      0        2 
  16  chr16_43558053     AKia    T    C        1      2        2 
  16  chr16_43558053     AOna    T    C        0      0        2 
  16  chr16_43558053     ASom    T    C        0      0        2 
  16  chr16_43558053     HCab    T    C        0      0        2 
  16  chr16_43558053     HPrz    T    C        0      0        2 
  16  chr16_43558053     ZBoe    T    C        0      0        2 
  16  chr16_43558053     ZGre    T    C        0      0        2 
  16  chr16_43558053     ZHar    T    C        0      0        2 
  16  chr16_43558053   Sample    T    C        0      0        2 
  16  chr16_43559227     AAsi    C    T        0      0        2 
  16  chr16_43559227     AKia    C    T        0      0        2 
  16  chr16_43559227     AOna    C    T        0      0        2 
  16  chr16_43559227     ASom    C    T        0      0        2 
  16  chr16_43559227     HCab    C    T        0      0        2 
  16  chr16_43559227     HPrz    C    T      0.5      1        2 
  16  chr16_43559227     ZBoe    C    T        0      0        2 
  16  chr16_43559227     ZGre    C    T        0      0        2 
  16  chr16_43559227     ZHar    C    T        0      0        2 
  16  chr16_43559227   Sample    C    T        0      0        2 
  16  chr16_43559814     AAsi    A    G        0      0        2 
  16  chr16_43559814     AKia    A    G        0      0        2 
  16  chr16_43559814     AOna    A    G        0      0        2 
  16  chr16_43559814     ASom    A    G        0      0        2 
  16  chr16_43559814     HCab    A    G        0      0        2 
  16  chr16_43559814     HPrz    A    G        0      0        2 
  16  chr16_43559814     ZBoe    A    G        0      0        2 
  16  chr16_43559814     ZGre    A    G        1      2        2 
  16  chr16_43559814     ZHar    A    G        0      0        2 
  16  chr16_43559814   Sample    A    G        0      0        2 
  16  chr16_43559974     AAsi    T    C        0      0        2 
  16  chr16_43559974     AKia    T    C        0      0        2 
  16  chr16_43559974     AOna    T    C        0      0        2 
  16  chr16_43559974     ASom    T    C        0      0        2 
  16  chr16_43559974     HCab    T    C        1      2        2 
  16  chr16_43559974     HPrz    T    C        1      2        2 
  16  chr16_43559974     ZBoe    T    C        0      0        2 
  16  chr16_43559974     ZGre    T    C        0      0        2 
  16  chr16_43559974     ZHar    T    C        0      0        2 
  16  chr16_43559974   Sample    T    C        0      0        2 
  16  chr16_43565010     AAsi    T    C        0      0        2 
  16  chr16_43565010     AKia    T    C        0      0        2 
  16  chr16_43565010     AOna    T    C        0      0        2 
  16  chr16_43565010     ASom    T    C        0      0        2 
  16  chr16_43565010     HCab    T    C        1      2        2 
  16  chr16_43565010     HPrz    T    C      0.5      1        2 
  16  chr16_43565010     ZBoe    T    C        0      0        2 
  16  chr16_43565010     ZGre    T    C        0      0        2 
  16  chr16_43565010     ZHar    T    C        0      0        2 
  16  chr16_43565010   Sample    T    C        0      0        2 
  16  chr16_43571781     AAsi    A    G        0      0        2 
  16  chr16_43571781     AKia    A    G        1      2        2 
  16  chr16_43571781     AOna    A    G        0      0        2 
  16  chr16_43571781     ASom    A    G        0      0        2 
  16  chr16_43571781     HCab    A    G        0      0        2 
  16  chr16_43571781     HPrz    A    G        0      0        2 
  16  chr16_43571781     ZBoe    A    G        0      0        2 
  16  chr16_43571781     ZGre    A    G        0      0        2 
  16  chr16_43571781     ZHar    A    G        0      0        2 
  16  chr16_43571781   Sample    A    G        0      0        2 
  16  chr16_43584074     AAsi    C    A        0      0        2 
  16  chr16_43584074     AKia    C    A        1      2        2 
  16  chr16_43584074     AOna    C    A        0      0        2 
  16  chr16_43584074     ASom    C    A        0      0        2 
  16  chr16_43584074     HCab    C    A        0      0        2 
  16  chr16_43584074     HPrz    C    A        0      0        2 
  16  chr16_43584074     ZBoe    C    A        0      0        2 
  16  chr16_43584074     ZGre    C    A        0      0        2 
  16  chr16_43584074     ZHar    C    A        0      0        2 
  16  chr16_43584074   Sample    C    A        0      0        2 
  16  chr16_43592244     AAsi    A    G        0      0        2 
  16  chr16_43592244     AKia    A    G        0      0        2 
  16  chr16_43592244     AOna    A    G        0      0        2 
  16  chr16_43592244     ASom    A    G      0.5      1        2 
  16  chr16_43592244     HCab    A    G        0      0        2 
  16  chr16_43592244     HPrz    A    G        0      0        2 
  16  chr16_43592244     ZBoe    A    G        0      0        2 
  16  chr16_43592244     ZGre    A    G        0      0        2 
  16  chr16_43592244     ZHar    A    G        0      0        2 
  16  chr16_43592244   Sample    A    G        0      0        2 
  16  chr16_43595577     AAsi    T    C        0      0        2 
  16  chr16_43595577     AKia    T    C        0      0        2 
  16  chr16_43595577     AOna    T    C        0      0        2 
  16  chr16_43595577     ASom    T    C        0      0        2 
  16  chr16_43595577     HCab    T    C        0      0        2 
  16  chr16_43595577     HPrz    T    C        0      0        2 
  16  chr16_43595577     ZBoe    T    C        1      2        2 
  16  chr16_43595577     ZGre    T    C        0      0        2 
  16  chr16_43595577     ZHar    T    C        0      0        2 
  16  chr16_43595577   Sample    T    C        0      0        2 
  16  chr16_43598412     AAsi    G    A        1      2        2 
  16  chr16_43598412     AKia    G    A        0      0        2 
  16  chr16_43598412     AOna    G    A        0      0        2 
  16  chr16_43598412     ASom    G    A      0.5      1        2 
  16  chr16_43598412     HCab    G    A        0      0        2 
  16  chr16_43598412     HPrz    G    A        0      0        2 
  16  chr16_43598412     ZBoe    G    A        0      0        2 
  16  chr16_43598412     ZGre    G    A        0      0        2 
  16  chr16_43598412     ZHar    G    A        0      0        2 
  16  chr16_43598412   Sample    G    A        1      2        2 
  16  chr16_43606785     AAsi    T    C        0      0        2 
  16  chr16_43606785     AKia    T    C        0      0        2 
  16  chr16_43606785     AOna    T    C        0      0        2 
  16  chr16_43606785     ASom    T    C        0      0        2 
  16  chr16_43606785     HCab    T    C        0      0        2 
  16  chr16_43606785     HPrz    T    C        0      0        2 
  16  chr16_43606785     ZBoe    T    C        0      0        2 
  16  chr16_43606785     ZGre    T    C      0.5      1        2 
  16  chr16_43606785     ZHar    T    C        0      0        2 
  16  chr16_43606785   Sample    T    C        0      0        2 
  16  chr16_43609687     AAsi    A    G        0      0        2 
  16  chr16_43609687     AKia    A    G        0      0        2 
  16  chr16_43609687     AOna    A    G        0      0        2 
  16  chr16_43609687     ASom    A    G        0      0        2 
  16  chr16_43609687     HCab    A    G        1      2        2 
  16  chr16_43609687     HPrz    A    G        1      2        2 
  16  chr16_43609687     ZBoe    A    G        0      0        2 
  16  chr16_43609687     ZGre    A    G        0      0        2 
  16  chr16_43609687     ZHar    A    G        0      0        2 
  16  chr16_43609687   Sample    A    G        0      0        2 
  16  chr16_43613299     AAsi    T    C        0      0        2 
  16  chr16_43613299     AKia    T    C        1      2        2 
  16  chr16_43613299     AOna    T    C        0      0        2 
  16  chr16_43613299     ASom    T    C        0      0        2 
  16  chr16_43613299     HCab    T    C        0      0        2 
  16  chr16_43613299     HPrz    T    C        0      0        2 
  16  chr16_43613299     ZBoe    T    C        0      0        2 
  16  chr16_43613299     ZGre    T    C        0      0        2 
  16  chr16_43613299     ZHar    T    C        0      0        2 
  16  chr16_43613299   Sample    T    C        0      0        2 
  16  chr16_43613949     AAsi    A    G        0      0        2 
  16  chr16_43613949     AKia    A    G        0      0        2 
  16  chr16_43613949     AOna    A    G        0      0        2 
  16  chr16_43613949     ASom    A    G        0      0        2 
  16  chr16_43613949     HCab    A    G        1      2        2 
  16  chr16_43613949     HPrz    A    G        1      2        2 
  16  chr16_43613949     ZBoe    A    G        0      0        2 
  16  chr16_43613949     ZGre    A    G        0      0        2 
  16  chr16_43613949     ZHar    A    G        0      0        2 
  16  chr16_43613949   Sample    A    G        0      0        2 
  16  chr16_43620147     AAsi    C    A        0      0        2 
  16  chr16_43620147     AKia    C    A        0      0        2 
  16  chr16_43620147     AOna    C    A        0      0        2 
  16  chr16_43620147     ASom    C    A        0      0        2 
  16  chr16_43620147     HCab    C    A        0      0        2 
  16  chr16_43620147     HPrz    C    A        0      0        2 
  16  chr16_43620147     ZBoe    C    A        0      0        2 
  16  chr16_43620147     ZGre    C    A        0      0        2 
  16  chr16_43620147     ZHar    C    A        1      2        2 
  16  chr16_43620147   Sample    C    A        0      0        2 
  16  chr16_43635447     AAsi    C    G        0      0        2 
  16  chr16_43635447     AKia    C    G        0      0        2 
  16  chr16_43635447     AOna    C    G        0      0        2 
  16  chr16_43635447     ASom    C    G        0      0        2 
  16  chr16_43635447     HCab    C    G      0.5      1        2 
  16  chr16_43635447     HPrz    C    G      0.5      1        2 
  16  chr16_43635447     ZBoe    C    G        0      0        2 
  16  chr16_43635447     ZGre    C    G        0      0        2 
  16  chr16_43635447     ZHar    C    G        0      0        2 
  16  chr16_43635447   Sample    C    G        0      0        2 
  16  chr16_43636341     AAsi    C    T        1      2        2 
  16  chr16_43636341     AKia    C    T        0      0        2 
  16  chr16_43636341     AOna    C    T        0      0        2 
  16  chr16_43636341     ASom    C    T      0.5      1        2 
  16  chr16_43636341     HCab    C    T        0      0        2 
  16  chr16_43636341     HPrz    C    T        0      0        2 
  16  chr16_43636341     ZBoe    C    T        0      0        2 
  16  chr16_43636341     ZGre    C    T        0      0        2 
  16  chr16_43636341     ZHar    C    T        0      0        2 
  16  chr16_43636341   Sample    C    T        1      2        2 
  16  chr16_43648812     AAsi    A    G        0      0        2 
  16  chr16_43648812     AKia    A    G        0      0        2 
  16  chr16_43648812     AOna    A    G        0      0        2 
  16  chr16_43648812     ASom    A    G        0      0        2 
  16  chr16_43648812     HCab    A    G        0      0        2 
  16  chr16_43648812     HPrz    A    G        0      0        2 
  16  chr16_43648812     ZBoe    A    G        1      2        2 
  16  chr16_43648812     ZGre    A    G        0      0        2 
  16  chr16_43648812     ZHar    A    G        1      2        2 
  16  chr16_43648812   Sample    A    G        0      0        2 
  16  chr16_43658856     AAsi    T    C        0      0        2 
  16  chr16_43658856     AKia    T    C        0      0        2 
  16  chr16_43658856     AOna    T    C        0      0        2 
  16  chr16_43658856     ASom    T    C        0      0        2 
  16  chr16_43658856     HCab    T    C        0      0        2 
  16  chr16_43658856     HPrz    T    C      0.5      1        2 
  16  chr16_43658856     ZBoe    T    C        0      0        2 
  16  chr16_43658856     ZGre    T    C        0      0        2 
  16  chr16_43658856     ZHar    T    C        1      2        2 
  16  chr16_43658856   Sample    T    C        0      0        2 
  16  chr16_43663261     AAsi    C    A        0      0        2 
  16  chr16_43663261     AKia    C    A        0      0        2 
  16  chr16_43663261     AOna    C    A        0      0        2 
  16  chr16_43663261     ASom    C    A        0      0        2 
  16  chr16_43663261     HCab    C    A        0      0        2 
  16  chr16_43663261     HPrz    C    A        0      0        2 
  16  chr16_43663261     ZBoe    C    A        0      0        2 
  16  chr16_43663261     ZGre    C    A        0      0        2 
  16  chr16_43663261     ZHar    C    A      0.5      1        2 
  16  chr16_43663261   Sample    C    A        0      0        2 
  16  chr16_43669612     AAsi    T    C        0      0        2 
  16  chr16_43669612     AKia    T    C        0      0        2 
  16  chr16_43669612     AOna    T    C        0      0        2 
  16  chr16_43669612     ASom    T    C        0      0        2 
  16  chr16_43669612     HCab    T    C        1      2        2 
  16  chr16_43669612     HPrz    T    C        1      2        2 
  16  chr16_43669612     ZBoe    T    C        0      0        2 
  16  chr16_43669612     ZGre    T    C        0      0        2 
  16  chr16_43669612     ZHar    T    C        0      0        2 
  16  chr16_43669612   Sample    T    C        0      0        2 
  16  chr16_43678734     AAsi    C    T        0      0        2 
  16  chr16_43678734     AKia    C    T        0      0        2 
  16  chr16_43678734     AOna    C    T        0      0        2 
  16  chr16_43678734     ASom    C    T        0      0        2 
  16  chr16_43678734     HCab    C    T        1      2        2 
  16  chr16_43678734     HPrz    C    T        1      2        2 
  16  chr16_43678734     ZBoe    C    T        0      0        2 
  16  chr16_43678734     ZGre    C    T        0      0        2 
  16  chr16_43678734     ZHar    C    T        0      0        2 
  16  chr16_43678734   Sample    C    T        0      0        2 
  16  chr16_43685091     AAsi    T    C        0      0        2 
  16  chr16_43685091     AKia    T    C        1      2        2 
  16  chr16_43685091     AOna    T    C        0      0        2 
  16  chr16_43685091     ASom    T    C        0      0        2 
  16  chr16_43685091     HCab    T    C        0      0        2 
  16  chr16_43685091     HPrz    T    C        0      0        2 
  16  chr16_43685091     ZBoe    T    C        0      0        2 
  16  chr16_43685091     ZGre    T    C        0      0        2 
  16  chr16_43685091     ZHar    T    C        0      0        2 
  16  chr16_43685091   Sample    T    C        0      0        2 
  16  chr16_43685986     AAsi    T    C        0      0        2 
  16  chr16_43685986     AKia    T    C        0      0        2 
  16  chr16_43685986     AOna    T    C        0      0        2 
  16  chr16_43685986     ASom    T    C      0.5      1        2 
  16  chr16_43685986     HCab    T    C        0      0        2 
  16  chr16_43685986     HPrz    T    C        0      0        2 
  16  chr16_43685986     ZBoe    T    C        0      0        2 
  16  chr16_43685986     ZGre    T    C        0      0        2 
  16  chr16_43685986     ZHar    T    C        0      0        2 
  16  chr16_43685986   Sample    T    C        0      0        2 
  16  chr16_43686790     AAsi    C    T        0      0        2 
  16  chr16_43686790     AKia    C    T        0      0        2 
  16  chr16_43686790     AOna    C    T        0      0        2 
  16  chr16_43686790     ASom    C    T        0      0        2 
  16  chr16_43686790     HCab    C    T        0      0        2 
  16  chr16_43686790     HPrz    C    T        0      0        2 
  16  chr16_43686790     ZBoe    C    T        0      0        2 
  16  chr16_43686790     ZGre    C    T      0.5      1        2 
  16  chr16_43686790     ZHar    C    T        1      2        2 
  16  chr16_43686790   Sample    C    T        0      0        2 
  16  chr16_43688089     AAsi    G    T        0      0        2 
  16  chr16_43688089     AKia    G    T        0      0        2 
  16  chr16_43688089     AOna    G    T        0      0        2 
  16  chr16_43688089     ASom    G    T        0      0        2 
  16  chr16_43688089     HCab    G    T        0      0        2 
  16  chr16_43688089     HPrz    G    T        0      0        2 
  16  chr16_43688089     ZBoe    G    T      0.5      1        2 
  16  chr16_43688089     ZGre    G    T        0      0        2 
  16  chr16_43688089     ZHar    G    T        0      0        2 
  16  chr16_43688089   Sample    G    T        0      0        2 
  16  chr16_43690498     AAsi    T    C        0      0        2 
  16  chr16_43690498     AKia    T    C        0      0        2 
  16  chr16_43690498     AOna    T    C        0      0        2 
  16  chr16_43690498     ASom    T    C        0      0        2 
  16  chr16_43690498     HCab    T    C        0      0        2 
  16  chr16_43690498     HPrz    T    C        0      0        2 
  16  chr16_43690498     ZBoe    T    C      0.5      1        2 
  16  chr16_43690498     ZGre    T    C        0      0        2 
  16  chr16_43690498     ZHar    T    C        0      0        2 
  16  chr16_43690498   Sample    T    C        0      0        2 
  16  chr16_43695625     AAsi    A    G        0      0        2 
  16  chr16_43695625     AKia    A    G        0      0        2 
  16  chr16_43695625     AOna    A    G        0      0        2 
  16  chr16_43695625     ASom    A    G        0      0        2 
  16  chr16_43695625     HCab    A    G        1      2        2 
  16  chr16_43695625     HPrz    A    G        1      2        2 
  16  chr16_43695625     ZBoe    A    G        0      0        2 
  16  chr16_43695625     ZGre    A    G        0      0        2 
  16  chr16_43695625     ZHar    A    G        0      0        2 
  16  chr16_43695625   Sample    A    G        0      0        2 
  16  chr16_43708274     AAsi    T    G        0      0        2 
  16  chr16_43708274     AKia    T    G        0      0        2 
  16  chr16_43708274     AOna    T    G        0      0        2 
  16  chr16_43708274     ASom    T    G      0.5      1        2 
  16  chr16_43708274     HCab    T    G        0      0        2 
  16  chr16_43708274     HPrz    T    G        0      0        2 
  16  chr16_43708274     ZBoe    T    G        0      0        2 
  16  chr16_43708274     ZGre    T    G        0      0        2 
  16  chr16_43708274     ZHar    T    G        0      0        2 
  16  chr16_43708274   Sample    T    G        0      0        2 
  16  chr16_43712431     AAsi    C    G        1      2        2 
  16  chr16_43712431     AKia    C    G        0      0        2 
  16  chr16_43712431     AOna    C    G        0      0        2 
  16  chr16_43712431     ASom    C    G        0      0        2 
  16  chr16_43712431     HCab    C    G        0      0        2 
  16  chr16_43712431     HPrz    C    G        0      0        2 
  16  chr16_43712431     ZBoe    C    G        0      0        2 
  16  chr16_43712431     ZGre    C    G        0      0        2 
  16  chr16_43712431     ZHar    C    G        0      0        2 
  16  chr16_43712431   Sample    C    G        0      0        2 
  16  chr16_43712549     AAsi    A    G        0      0        2 
  16  chr16_43712549     AKia    A    G        0      0        2 
  16  chr16_43712549     AOna    A    G        0      0        2 
  16  chr16_43712549     ASom    A    G        0      0        2 
  16  chr16_43712549     HCab    A    G      0.5      1        2 
  16  chr16_43712549     HPrz    A    G      0.5      1        2 
  16  chr16_43712549     ZBoe    A    G        0      0        2 
  16  chr16_43712549     ZGre    A    G        0      0        2 
  16  chr16_43712549     ZHar    A    G        0      0        2 
  16  chr16_43712549   Sample    A    G        0      0        2 
  16  chr16_43713035     AAsi    A    G        0      0        2 
  16  chr16_43713035     AKia    A    G        0      0        2 
  16  chr16_43713035     AOna    A    G        0      0        2 
  16  chr16_43713035     ASom    A    G        0      0        2 
  16  chr16_43713035     HCab    A    G        1      2        2 
  16  chr16_43713035     HPrz    A    G        1      2        2 
  16  chr16_43713035     ZBoe    A    G        0      0        2 
  16  chr16_43713035     ZGre    A    G        1      2        2 
  16  chr16_43713035     ZHar    A    G        0      0        2 
  16  chr16_43713035   Sample    A    G        0      0        2 
  16  chr16_43715345     AAsi    C    T        1      2        2 
  16  chr16_43715345     AKia    C    T        0      0        2 
  16  chr16_43715345     AOna    C    T        0      0        2 
  16  chr16_43715345     ASom    C    T        0      0        2 
  16  chr16_43715345     HCab    C    T        0      0        2 
  16  chr16_43715345     HPrz    C    T        0      0        2 
  16  chr16_43715345     ZBoe    C    T        0      0        2 
  16  chr16_43715345     ZGre    C    T        0      0        2 
  16  chr16_43715345     ZHar    C    T        0      0        2 
  16  chr16_43715345   Sample    C    T        0      0        2 
  16  chr16_43716696     AAsi    T    C        0      0        2 
  16  chr16_43716696     AKia    T    C        0      0        2 
  16  chr16_43716696     AOna    T    C        0      0        2 
  16  chr16_43716696     ASom    T    C        0      0        2 
  16  chr16_43716696     HCab    T    C        1      2        2 
  16  chr16_43716696     HPrz    T    C        1      2        2 
  16  chr16_43716696     ZBoe    T    C        0      0        2 
  16  chr16_43716696     ZGre    T    C        0      0        2 
  16  chr16_43716696     ZHar    T    C        0      0        2 
  16  chr16_43716696   Sample    T    C        0      0        2 
  16  chr16_43716726     AAsi    G    A        0      0        2 
  16  chr16_43716726     AKia    G    A        0      0        2 
  16  chr16_43716726     AOna    G    A        1      2        2 
  16  chr16_43716726     ASom    G    A        0      0        2 
  16  chr16_43716726     HCab    G    A        0      0        2 
  16  chr16_43716726     HPrz    G    A        0      0        2 
  16  chr16_43716726     ZBoe    G    A        0      0        2 
  16  chr16_43716726     ZGre    G    A        0      0        2 
  16  chr16_43716726     ZHar    G    A        0      0        2 
  16  chr16_43716726   Sample    G    A        0      0        2 
  16  chr16_43720914     AAsi    G    A        1      2        2 
  16  chr16_43720914     AKia    G    A        0      0        2 
  16  chr16_43720914     AOna    G    A        0      0        2 
  16  chr16_43720914     ASom    G    A        1      2        2 
  16  chr16_43720914     HCab    G    A        0      0        2 
  16  chr16_43720914     HPrz    G    A        0      0        2 
  16  chr16_43720914     ZBoe    G    A        0      0        2 
  16  chr16_43720914     ZGre    G    A        0      0        2 
  16  chr16_43720914     ZHar    G    A        0      0        2 
  16  chr16_43720914   Sample    G    A        1      2        2 
  16  chr16_43722225     AAsi    G    A        0      0        2 
  16  chr16_43722225     AKia    G    A        0      0        2 
  16  chr16_43722225     AOna    G    A        0      0        2 
  16  chr16_43722225     ASom    G    A        0      0        2 
  16  chr16_43722225     HCab    G    A        1      2        2 
  16  chr16_43722225     HPrz    G    A      0.5      1        2 
  16  chr16_43722225     ZBoe    G    A        0      0        2 
  16  chr16_43722225     ZGre    G    A        0      0        2 
  16  chr16_43722225     ZHar    G    A        0      0        2 
  16  chr16_43722225   Sample    G    A        0      0        2 
  16  chr16_43728359     AAsi    G    A        0      0        2 
  16  chr16_43728359     AKia    G    A        0      0        2 
  16  chr16_43728359     AOna    G    A        0      0        2 
  16  chr16_43728359     ASom    G    A        0      0        2 
  16  chr16_43728359     HCab    G    A        0      0        2 
  16  chr16_43728359     HPrz    G    A        0      0        2 
  16  chr16_43728359     ZBoe    G    A        0      0        2 
  16  chr16_43728359     ZGre    G    A      0.5      1        2 
  16  chr16_43728359     ZHar    G    A        0      0        2 
  16  chr16_43728359   Sample    G    A        0      0        2 
  16  chr16_43729577     AAsi    T    C        0      0        2 
  16  chr16_43729577     AKia    T    C        0      0        2 
  16  chr16_43729577     AOna    T    C        1      2        2 
  16  chr16_43729577     ASom    T    C        0      0        2 
  16  chr16_43729577     HCab    T    C        0      0        2 
  16  chr16_43729577     HPrz    T    C        0      0        2 
  16  chr16_43729577     ZBoe    T    C      0.5      1        2 
  16  chr16_43729577     ZGre    T    C      0.5      1        2 
  16  chr16_43729577     ZHar    T    C        0      0        2 
  16  chr16_43729577   Sample    T    C        0      0        2 
  16  chr16_43731257     AAsi    T    C        0      0        2 
  16  chr16_43731257     AKia    T    C        0      0        2 
  16  chr16_43731257     AOna    T    C        0      0        2 
  16  chr16_43731257     ASom    T    C        0      0        2 
  16  chr16_43731257     HCab    T    C        1      2        2 
  16  chr16_43731257     HPrz    T    C        1      2        2 
  16  chr16_43731257     ZBoe    T    C        0      0        2 
  16  chr16_43731257     ZGre    T    C        0      0        2 
  16  chr16_43731257     ZHar    T    C        0      0        2 
  16  chr16_43731257   Sample    T    C        0      0        2 
  16  chr16_43733656     AAsi    G    A        0      0        2 
  16  chr16_43733656     AKia    G    A        0      0        2 
  16  chr16_43733656     AOna    G    A        0      0        2 
  16  chr16_43733656     ASom    G    A        0      0        2 
  16  chr16_43733656     HCab    G    A        1      2        2 
  16  chr16_43733656     HPrz    G    A        1      2        2 
  16  chr16_43733656     ZBoe    G    A        0      0        2 
  16  chr16_43733656     ZGre    G    A        0      0        2 
  16  chr16_43733656     ZHar    G    A        0      0        2 
  16  chr16_43733656   Sample    G    A        0      0        2 
  16  chr16_43734129     AAsi    A    G        0      0        2 
  16  chr16_43734129     AKia    A    G        0      0        2 
  16  chr16_43734129     AOna    A    G        0      0        2 
  16  chr16_43734129     ASom    A    G        0      0        2 
  16  chr16_43734129     HCab    A    G        0      0        2 
  16  chr16_43734129     HPrz    A    G        0      0        2 
  16  chr16_43734129     ZBoe    A    G        0      0        2 
  16  chr16_43734129     ZGre    A    G      0.5      1        2 
  16  chr16_43734129     ZHar    A    G        0      0        2 
  16  chr16_43734129   Sample    A    G        0      0        2 
  16  chr16_43742982     AAsi    C    T        0      0        2 
  16  chr16_43742982     AKia    C    T        0      0        2 
  16  chr16_43742982     AOna    C    T        0      0        2 
  16  chr16_43742982     ASom    C    T        0      0        2 
  16  chr16_43742982     HCab    C    T        1      2        2 
  16  chr16_43742982     HPrz    C    T        1      2        2 
  16  chr16_43742982     ZBoe    C    T        0      0        2 
  16  chr16_43742982     ZGre    C    T        0      0        2 
  16  chr16_43742982     ZHar    C    T        0      0        2 
  16  chr16_43742982   Sample    C    T        0      0        2 
  16  chr16_43745562     AAsi    G    A        0      0        2 
  16  chr16_43745562     AKia    G    A        0      0        2 
  16  chr16_43745562     AOna    G    A        0      0        2 
  16  chr16_43745562     ASom    G    A        0      0        2 
  16  chr16_43745562     HCab    G    A        0      0        2 
  16  chr16_43745562     HPrz    G    A        0      0        2 
  16  chr16_43745562     ZBoe    G    A        0      0        2 
  16  chr16_43745562     ZGre    G    A        0      0        2 
  16  chr16_43745562     ZHar    G    A      0.5      1        2 
  16  chr16_43745562   Sample    G    A        0      0        2 
  16  chr16_43746307     AAsi    T    C        1      2        2 
  16  chr16_43746307     AKia    T    C        0      0        2 
  16  chr16_43746307     AOna    T    C        0      0        2 
  16  chr16_43746307     ASom    T    C        1      2        2 
  16  chr16_43746307     HCab    T    C        0      0        2 
  16  chr16_43746307     HPrz    T    C        0      0        2 
  16  chr16_43746307     ZBoe    T    C        0      0        2 
  16  chr16_43746307     ZGre    T    C        0      0        2 
  16  chr16_43746307     ZHar    T    C        0      0        2 
  16  chr16_43746307   Sample    T    C        1      2        2 
  16  chr16_43762017     AAsi    T    A        0      0        2 
  16  chr16_43762017     AKia    T    A        1      2        2 
  16  chr16_43762017     AOna    T    A        0      0        2 
  16  chr16_43762017     ASom    T    A        0      0        2 
  16  chr16_43762017     HCab    T    A        0      0        2 
  16  chr16_43762017     HPrz    T    A        0      0        2 
  16  chr16_43762017     ZBoe    T    A        0      0        2 
  16  chr16_43762017     ZGre    T    A        0      0        2 
  16  chr16_43762017     ZHar    T    A        0      0        2 
  16  chr16_43762017   Sample    T    A        0      0        2 
  16  chr16_43764989     AAsi    A    G        0      0        2 
  16  chr16_43764989     AKia    A    G        1      2        2 
  16  chr16_43764989     AOna    A    G        0      0        2 
  16  chr16_43764989     ASom    A    G        0      0        2 
  16  chr16_43764989     HCab    A    G        0      0        2 
  16  chr16_43764989     HPrz    A    G        0      0        2 
  16  chr16_43764989     ZBoe    A    G        0      0        2 
  16  chr16_43764989     ZGre    A    G        0      0        2 
  16  chr16_43764989     ZHar    A    G        0      0        2 
  16  chr16_43764989   Sample    A    G        0      0        2 
  16  chr16_43766025     AAsi    G    C        0      0        2 
  16  chr16_43766025     AKia    G    C        0      0        2 
  16  chr16_43766025     AOna    G    C        0      0        2 
  16  chr16_43766025     ASom    G    C        0      0        2 
  16  chr16_43766025     HCab    G    C        0      0        2 
  16  chr16_43766025     HPrz    G    C        0      0        2 
  16  chr16_43766025     ZBoe    G    C      0.5      1        2 
  16  chr16_43766025     ZGre    G    C        0      0        2 
  16  chr16_43766025     ZHar    G    C        0      0        2 
  16  chr16_43766025   Sample    G    C        0      0        2 
  16  chr16_43772551     AAsi    G    A        0      0        2 
  16  chr16_43772551     AKia    G    A        0      0        2 
  16  chr16_43772551     AOna    G    A        0      0        2 
  16  chr16_43772551     ASom    G    A        0      0        2 
  16  chr16_43772551     HCab    G    A        1      2        2 
  16  chr16_43772551     HPrz    G    A        1      2        2 
  16  chr16_43772551     ZBoe    G    A        0      0        2 
  16  chr16_43772551     ZGre    G    A        0      0        2 
  16  chr16_43772551     ZHar    G    A        0      0        2 
  16  chr16_43772551   Sample    G    A        0      0        2 
  16  chr16_43776450     AAsi    G    A        0      0        2 
  16  chr16_43776450     AKia    G    A        0      0        2 
  16  chr16_43776450     AOna    G    A        0      0        2 
  16  chr16_43776450     ASom    G    A        0      0        2 
  16  chr16_43776450     HCab    G    A        0      0        2 
  16  chr16_43776450     HPrz    G    A        0      0        2 
  16  chr16_43776450     ZBoe    G    A        1      2        2 
  16  chr16_43776450     ZGre    G    A        1      2        2 
  16  chr16_43776450     ZHar    G    A        1      2        2 
  16  chr16_43776450   Sample    G    A        0      0        2 
  16  chr16_43785206     AAsi    G    C        1      2        2 
  16  chr16_43785206     AKia    G    C        0      0        2 
  16  chr16_43785206     AOna    G    C        0      0        2 
  16  chr16_43785206     ASom    G    C        1      2        2 
  16  chr16_43785206     HCab    G    C        1      2        2 
  16  chr16_43785206     HPrz    G    C        1      2        2 
  16  chr16_43785206     ZBoe    G    C        0      0        2 
  16  chr16_43785206     ZGre    G    C        0      0        2 
  16  chr16_43785206     ZHar    G    C        0      0        2 
  16  chr16_43785206   Sample    G    C        1      2        2 
  16  chr16_43786351     AAsi    C    G        0      0        2 
  16  chr16_43786351     AKia    C    G        0      0        2 
  16  chr16_43786351     AOna    C    G        0      0        2 
  16  chr16_43786351     ASom    C    G        0      0        2 
  16  chr16_43786351     HCab    C    G        1      2        2 
  16  chr16_43786351     HPrz    C    G        1      2        2 
  16  chr16_43786351     ZBoe    C    G        0      0        2 
  16  chr16_43786351     ZGre    C    G        0      0        2 
  16  chr16_43786351     ZHar    C    G        0      0        2 
  16  chr16_43786351   Sample    C    G        0      0        2 
  16  chr16_43787682     AAsi    A    G        0      0        2 
  16  chr16_43787682     AKia    A    G        0      0        2 
  16  chr16_43787682     AOna    A    G        0      0        2 
  16  chr16_43787682     ASom    A    G        0      0        2 
  16  chr16_43787682     HCab    A    G        0      0        2 
  16  chr16_43787682     HPrz    A    G        0      0        2 
  16  chr16_43787682     ZBoe    A    G        0      0        2 
  16  chr16_43787682     ZGre    A    G      0.5      1        2 
  16  chr16_43787682     ZHar    A    G        0      0        2 
  16  chr16_43787682   Sample    A    G        0      0        2 
  16  chr16_43789020     AAsi    C    T        0      0        2 
  16  chr16_43789020     AKia    C    T        0      0        2 
  16  chr16_43789020     AOna    C    T        0      0        2 
  16  chr16_43789020     ASom    C    T        0      0        2 
  16  chr16_43789020     HCab    C    T      0.5      1        2 
  16  chr16_43789020     HPrz    C    T        0      0        2 
  16  chr16_43789020     ZBoe    C    T        0      0        2 
  16  chr16_43789020     ZGre    C    T        0      0        2 
  16  chr16_43789020     ZHar    C    T        0      0        2 
  16  chr16_43789020   Sample    C    T        0      0        2 
  16  chr16_43792588     AAsi    A    G        0      0        2 
  16  chr16_43792588     AKia    A    G        0      0        2 
  16  chr16_43792588     AOna    A    G        0      0        2 
  16  chr16_43792588     ASom    A    G        0      0        2 
  16  chr16_43792588     HCab    A    G        0      0        2 
  16  chr16_43792588     HPrz    A    G        0      0        2 
  16  chr16_43792588     ZBoe    A    G        0      0        2 
  16  chr16_43792588     ZGre    A    G        1      2        2 
  16  chr16_43792588     ZHar    A    G        0      0        2 
  16  chr16_43792588   Sample    A    G        0      0        2 
  16  chr16_43800914     AAsi    C    T        0      0        2 
  16  chr16_43800914     AKia    C    T        0      0        2 
  16  chr16_43800914     AOna    C    T        0      0        2 
  16  chr16_43800914     ASom    C    T        0      0        2 
  16  chr16_43800914     HCab    C    T        0      0        2 
  16  chr16_43800914     HPrz    C    T        0      0        2 
  16  chr16_43800914     ZBoe    C    T        0      0        2 
  16  chr16_43800914     ZGre    C    T        1      2        2 
  16  chr16_43800914     ZHar    C    T        0      0        2 
  16  chr16_43800914   Sample    C    T        0      0        2 
  16  chr16_43804032     AAsi    G    A        0      0        2 
  16  chr16_43804032     AKia    G    A        0      0        2 
  16  chr16_43804032     AOna    G    A        0      0        2 
  16  chr16_43804032     ASom    G    A        0      0        2 
  16  chr16_43804032     HCab    G    A        1      2        2 
  16  chr16_43804032     HPrz    G    A        1      2        2 
  16  chr16_43804032     ZBoe    G    A        0      0        2 
  16  chr16_43804032     ZGre    G    A        0      0        2 
  16  chr16_43804032     ZHar    G    A        0      0        2 
  16  chr16_43804032   Sample    G    A        0      0        2 
  16  chr16_43810038     AAsi    A    G        0      0        2 
  16  chr16_43810038     AKia    A    G        0      0        2 
  16  chr16_43810038     AOna    A    G        0      0        2 
  16  chr16_43810038     ASom    A    G        0      0        2 
  16  chr16_43810038     HCab    A    G        0      0        2 
  16  chr16_43810038     HPrz    A    G        0      0        2 
  16  chr16_43810038     ZBoe    A    G        0      0        2 
  16  chr16_43810038     ZGre    A    G        1      2        2 
  16  chr16_43810038     ZHar    A    G        0      0        2 
  16  chr16_43810038   Sample    A    G        0      0        2 
  16  chr16_43822429     AAsi    G    A        0      0        2 
  16  chr16_43822429     AKia    G    A        1      2        2 
  16  chr16_43822429     AOna    G    A        1      2        2 
  16  chr16_43822429     ASom    G    A        0      0        2 
  16  chr16_43822429     HCab    G    A        0      0        2 
  16  chr16_43822429     HPrz    G    A        0      0        2 
  16  chr16_43822429     ZBoe    G    A        0      0        2 
  16  chr16_43822429     ZGre    G    A        0      0        2 
  16  chr16_43822429     ZHar    G    A        0      0        2 
  16  chr16_43822429   Sample    G    A        0      0        2 
  16  chr16_43822597     AAsi    G    A        0      0        2 
  16  chr16_43822597     AKia    G    A        0      0        2 
  16  chr16_43822597     AOna    G    A        0      0        2 
  16  chr16_43822597     ASom    G    A        0      0        2 
  16  chr16_43822597     HCab    G    A        1      2        2 
  16  chr16_43822597     HPrz    G    A        1      2        2 
  16  chr16_43822597     ZBoe    G    A        0      0        2 
  16  chr16_43822597     ZGre    G    A        0      0        2 
  16  chr16_43822597     ZHar    G    A        0      0        2 
  16  chr16_43822597   Sample    G    A        0      0        2 
  16  chr16_43830098     AAsi    T    C        0      0        2 
  16  chr16_43830098     AKia    T    C        0      0        2 
  16  chr16_43830098     AOna    T    C        0      0        2 
  16  chr16_43830098     ASom    T    C        0      0        2 
  16  chr16_43830098     HCab    T    C        0      0        2 
  16  chr16_43830098     HPrz    T    C        0      0        2 
  16  chr16_43830098     ZBoe    T    C        0      0        2 
  16  chr16_43830098     ZGre    T    C      0.5      1        2 
  16  chr16_43830098     ZHar    T    C        0      0        2 
  16  chr16_43830098   Sample    T    C        0      0        2 
  16  chr16_43842907     AAsi    T    C        0      0        2 
  16  chr16_43842907     AKia    T    C        0      0        2 
  16  chr16_43842907     AOna    T    C        0      0        2 
  16  chr16_43842907     ASom    T    C        0      0        2 
  16  chr16_43842907     HCab    T    C        1      2        2 
  16  chr16_43842907     HPrz    T    C        1      2        2 
  16  chr16_43842907     ZBoe    T    C        0      0        2 
  16  chr16_43842907     ZGre    T    C        0      0        2 
  16  chr16_43842907     ZHar    T    C        0      0        2 
  16  chr16_43842907   Sample    T    C        0      0        2 
  16  chr16_43857348     AAsi    G    T        0      0        2 
  16  chr16_43857348     AKia    G    T        0      0        2 
  16  chr16_43857348     AOna    G    T        0      0        2 
  16  chr16_43857348     ASom    G    T        0      0        2 
  16  chr16_43857348     HCab    G    T        1      2        2 
  16  chr16_43857348     HPrz    G    T        1      2        2 
  16  chr16_43857348     ZBoe    G    T        0      0        2 
  16  chr16_43857348     ZGre    G    T        0      0        2 
  16  chr16_43857348     ZHar    G    T        0      0        2 
  16  chr16_43857348   Sample    G    T        0      0        2 
  16  chr16_43857446     AAsi    A    G      0.5      1        2 
  16  chr16_43857446     AKia    A    G        0      0        2 
  16  chr16_43857446     AOna    A    G        0      0        2 
  16  chr16_43857446     ASom    A    G      0.5      1        2 
  16  chr16_43857446     HCab    A    G        0      0        2 
  16  chr16_43857446     HPrz    A    G        0      0        2 
  16  chr16_43857446     ZBoe    A    G        0      0        2 
  16  chr16_43857446     ZGre    A    G        0      0        2 
  16  chr16_43857446     ZHar    A    G        0      0        2 
  16  chr16_43857446   Sample    A    G        1      2        2 
  16  chr16_43858564     AAsi    T    G        0      0        2 
  16  chr16_43858564     AKia    T    G        0      0        2 
  16  chr16_43858564     AOna    T    G        0      0        2 
  16  chr16_43858564     ASom    T    G        0      0        2 
  16  chr16_43858564     HCab    T    G        0      0        2 
  16  chr16_43858564     HPrz    T    G        0      0        2 
  16  chr16_43858564     ZBoe    T    G        0      0        2 
  16  chr16_43858564     ZGre    T    G        0      0        2 
  16  chr16_43858564     ZHar    T    G        1      2        2 
  16  chr16_43858564   Sample    T    G        0      0        2 
  16  chr16_43872872     AAsi    C    T        0      0        2 
  16  chr16_43872872     AKia    C    T        0      0        2 
  16  chr16_43872872     AOna    C    T        0      0        2 
  16  chr16_43872872     ASom    C    T        0      0        2 
  16  chr16_43872872     HCab    C    T        0      0        2 
  16  chr16_43872872     HPrz    C    T        0      0        2 
  16  chr16_43872872     ZBoe    C    T        0      0        2 
  16  chr16_43872872     ZGre    C    T      0.5      1        2 
  16  chr16_43872872     ZHar    C    T        0      0        2 
  16  chr16_43872872   Sample    C    T        0      0        2 
  16  chr16_43883052     AAsi    T    C        0      0        2 
  16  chr16_43883052     AKia    T    C        1      2        2 
  16  chr16_43883052     AOna    T    C        1      2        2 
  16  chr16_43883052     ASom    T    C        0      0        2 
  16  chr16_43883052     HCab    T    C        0      0        2 
  16  chr16_43883052     HPrz    T    C        0      0        2 
  16  chr16_43883052     ZBoe    T    C        0      0        2 
  16  chr16_43883052     ZGre    T    C        0      0        2 
  16  chr16_43883052     ZHar    T    C        0      0        2 
  16  chr16_43883052   Sample    T    C        0      0        2 
  16  chr16_43886178     AAsi    C    A        0      0        2 
  16  chr16_43886178     AKia    C    A        0      0        2 
  16  chr16_43886178     AOna    C    A        0      0        2 
  16  chr16_43886178     ASom    C    A        0      0        2 
  16  chr16_43886178     HCab    C    A        0      0        2 
  16  chr16_43886178     HPrz    C    A      0.5      1        2 
  16  chr16_43886178     ZBoe    C    A        0      0        2 
  16  chr16_43886178     ZGre    C    A        0      0        2 
  16  chr16_43886178     ZHar    C    A        0      0        2 
  16  chr16_43886178   Sample    C    A        0      0        2 
  16  chr16_43896549     AAsi    G    C        0      0        2 
  16  chr16_43896549     AKia    G    C        0      0        2 
  16  chr16_43896549     AOna    G    C        0      0        2 
  16  chr16_43896549     ASom    G    C        0      0        2 
  16  chr16_43896549     HCab    G    C        0      0        2 
  16  chr16_43896549     HPrz    G    C        0      0        2 
  16  chr16_43896549     ZBoe    G    C        1      2        2 
  16  chr16_43896549     ZGre    G    C        1      2        2 
  16  chr16_43896549     ZHar    G    C        1      2        2 
  16  chr16_43896549   Sample    G    C        0      0        2 
  16  chr16_43897473     AAsi    C    T      0.5      1        2 
  16  chr16_43897473     AKia    C    T        0      0        2 
  16  chr16_43897473     AOna    C    T        0      0        2 
  16  chr16_43897473     ASom    C    T      0.5      1        2 
  16  chr16_43897473     HCab    C    T        0      0        2 
  16  chr16_43897473     HPrz    C    T        0      0        2 
  16  chr16_43897473     ZBoe    C    T        0      0        2 
  16  chr16_43897473     ZGre    C    T        0      0        2 
  16  chr16_43897473     ZHar    C    T        0      0        2 
  16  chr16_43897473   Sample    C    T        1      2        2 
  16  chr16_43899242     AAsi    A    G        0      0        2 
  16  chr16_43899242     AKia    A    G      0.5      1        2 
  16  chr16_43899242     AOna    A    G        0      0        2 
  16  chr16_43899242     ASom    A    G        0      0        2 
  16  chr16_43899242     HCab    A    G      0.5      1        2 
  16  chr16_43899242     HPrz    A    G        1      2        2 
  16  chr16_43899242     ZBoe    A    G        0      0        2 
  16  chr16_43899242     ZGre    A    G        0      0        2 
  16  chr16_43899242     ZHar    A    G        0      0        2 
  16  chr16_43899242   Sample    A    G        0      0        2 
  16  chr16_43916548     AAsi    C    T        0      0        2 
  16  chr16_43916548     AKia    C    T        0      0        2 
  16  chr16_43916548     AOna    C    T        0      0        2 
  16  chr16_43916548     ASom    C    T        0      0        2 
  16  chr16_43916548     HCab    C    T        1      2        2 
  16  chr16_43916548     HPrz    C    T        1      2        2 
  16  chr16_43916548     ZBoe    C    T        0      0        2 
  16  chr16_43916548     ZGre    C    T        0      0        2 
  16  chr16_43916548     ZHar    C    T        0      0        2 
  16  chr16_43916548   Sample    C    T        0      0        2 
  16  chr16_43918212     AAsi    A    G        1      2        2 
  16  chr16_43918212     AKia    A    G        0      0        2 
  16  chr16_43918212     AOna    A    G        0      0        2 
  16  chr16_43918212     ASom    A    G      0.5      1        2 
  16  chr16_43918212     HCab    A    G        0      0        2 
  16  chr16_43918212     HPrz    A    G        0      0        2 
  16  chr16_43918212     ZBoe    A    G        0      0        2 
  16  chr16_43918212     ZGre    A    G        0      0        2 
  16  chr16_43918212     ZHar    A    G        0      0        2 
  16  chr16_43918212   Sample    A    G        1      2        2 
  16  chr16_43919837     AAsi    A    G        0      0        2 
  16  chr16_43919837     AKia    A    G      0.5      1        2 
  16  chr16_43919837     AOna    A    G        0      0        2 
  16  chr16_43919837     ASom    A    G        0      0        2 
  16  chr16_43919837     HCab    A    G        0      0        2 
  16  chr16_43919837     HPrz    A    G        0      0        2 
  16  chr16_43919837     ZBoe    A    G        0      0        2 
  16  chr16_43919837     ZGre    A    G        0      0        2 
  16  chr16_43919837     ZHar    A    G        0      0        2 
  16  chr16_43919837   Sample    A    G        0      0        2 
  16  chr16_43922466     AAsi    T    C        0      0        2 
  16  chr16_43922466     AKia    T    C        0      0        2 
  16  chr16_43922466     AOna    T    C        0      0        2 
  16  chr16_43922466     ASom    T    C        0      0        2 
  16  chr16_43922466     HCab    T    C        1      2        2 
  16  chr16_43922466     HPrz    T    C        1      2        2 
  16  chr16_43922466     ZBoe    T    C        0      0        2 
  16  chr16_43922466     ZGre    T    C        0      0        2 
  16  chr16_43922466     ZHar    T    C        0      0        2 
  16  chr16_43922466   Sample    T    C        0      0        2 
  16  chr16_43924239     AAsi    C    A        0      0        2 
  16  chr16_43924239     AKia    C    A        0      0        2 
  16  chr16_43924239     AOna    C    A        0      0        2 
  16  chr16_43924239     ASom    C    A        0      0        2 
  16  chr16_43924239     HCab    C    A        0      0        2 
  16  chr16_43924239     HPrz    C    A        0      0        2 
  16  chr16_43924239     ZBoe    C    A        1      2        2 
  16  chr16_43924239     ZGre    C    A        1      2        2 
  16  chr16_43924239     ZHar    C    A        1      2        2 
  16  chr16_43924239   Sample    C    A        0      0        2 
  16  chr16_43929888     AAsi    A    G        0      0        2 
  16  chr16_43929888     AKia    A    G        0      0        2 
  16  chr16_43929888     AOna    A    G        0      0        2 
  16  chr16_43929888     ASom    A    G        0      0        2 
  16  chr16_43929888     HCab    A    G        0      0        2 
  16  chr16_43929888     HPrz    A    G        0      0        2 
  16  chr16_43929888     ZBoe    A    G        0      0        2 
  16  chr16_43929888     ZGre    A    G        0      0        2 
  16  chr16_43929888     ZHar    A    G        1      2        2 
  16  chr16_43929888   Sample    A    G        0      0        2 
  16  chr16_43930047     AAsi    T    C        1      2        2 
  16  chr16_43930047     AKia    T    C        0      0        2 
  16  chr16_43930047     AOna    T    C        0      0        2 
  16  chr16_43930047     ASom    T    C      0.5      1        2 
  16  chr16_43930047     HCab    T    C        0      0        2 
  16  chr16_43930047     HPrz    T    C        0      0        2 
  16  chr16_43930047     ZBoe    T    C        0      0        2 
  16  chr16_43930047     ZGre    T    C        0      0        2 
  16  chr16_43930047     ZHar    T    C        0      0        2 
  16  chr16_43930047   Sample    T    C        1      2        2 
  16  chr16_43931825     AAsi    C    T        0      0        2 
  16  chr16_43931825     AKia    C    T        0      0        2 
  16  chr16_43931825     AOna    C    T        0      0        2 
  16  chr16_43931825     ASom    C    T        0      0        2 
  16  chr16_43931825     HCab    C    T        0      0        2 
  16  chr16_43931825     HPrz    C    T        0      0        2 
  16  chr16_43931825     ZBoe    C    T        1      2        2 
  16  chr16_43931825     ZGre    C    T        1      2        2 
  16  chr16_43931825     ZHar    C    T        1      2        2 
  16  chr16_43931825   Sample    C    T        0      0        2 
  16  chr16_43937511     AAsi    A    G        0      0        2 
  16  chr16_43937511     AKia    A    G      0.5      1        2 
  16  chr16_43937511     AOna    A    G        0      0        2 
  16  chr16_43937511     ASom    A    G        0      0        2 
  16  chr16_43937511     HCab    A    G        0      0        2 
  16  chr16_43937511     HPrz    A    G        0      0        2 
  16  chr16_43937511     ZBoe    A    G        0      0        2 
  16  chr16_43937511     ZGre    A    G        0      0        2 
  16  chr16_43937511     ZHar    A    G        0      0        2 
  16  chr16_43937511   Sample    A    G        0      0        2 
  16  chr16_43941030     AAsi    C    T        0      0        2 
  16  chr16_43941030     AKia    C    T        0      0        2 
  16  chr16_43941030     AOna    C    T        0      0        2 
  16  chr16_43941030     ASom    C    T        0      0        2 
  16  chr16_43941030     HCab    C    T        1      2        2 
  16  chr16_43941030     HPrz    C    T        1      2        2 
  16  chr16_43941030     ZBoe    C    T        0      0        2 
  16  chr16_43941030     ZGre    C    T        0      0        2 
  16  chr16_43941030     ZHar    C    T        0      0        2 
  16  chr16_43941030   Sample    C    T        0      0        2 
  16  chr16_43942830     AAsi    C    T        0      0        2 
  16  chr16_43942830     AKia    C    T        0      0        2 
  16  chr16_43942830     AOna    C    T        0      0        2 
  16  chr16_43942830     ASom    C    T        0      0        2 
  16  chr16_43942830     HCab    C    T        0      0        2 
  16  chr16_43942830     HPrz    C    T        0      0        2 
  16  chr16_43942830     ZBoe    C    T      0.5      1        2 
  16  chr16_43942830     ZGre    C    T        0      0        2 
  16  chr16_43942830     ZHar    C    T        0      0        2 
  16  chr16_43942830   Sample    C    T        0      0        2 
  16  chr16_43943461     AAsi    C    T        0      0        2 
  16  chr16_43943461     AKia    C    T        1      2        2 
  16  chr16_43943461     AOna    C    T      0.5      1        2 
  16  chr16_43943461     ASom    C    T        0      0        2 
  16  chr16_43943461     HCab    C    T        1      2        2 
  16  chr16_43943461     HPrz    C    T        1      2        2 
  16  chr16_43943461     ZBoe    C    T        0      0        2 
  16  chr16_43943461     ZGre    C    T        0      0        2 
  16  chr16_43943461     ZHar    C    T        0      0        2 
  16  chr16_43943461   Sample    C    T        0      0        2 
  16  chr16_43948038     AAsi    C    T        1      2        2 
  16  chr16_43948038     AKia    C    T        0      0        2 
  16  chr16_43948038     AOna    C    T        0      0        2 
  16  chr16_43948038     ASom    C    T      0.5      1        2 
  16  chr16_43948038     HCab    C    T        0      0        2 
  16  chr16_43948038     HPrz    C    T        0      0        2 
  16  chr16_43948038     ZBoe    C    T        0      0        2 
  16  chr16_43948038     ZGre    C    T        0      0        2 
  16  chr16_43948038     ZHar    C    T        0      0        2 
  16  chr16_43948038   Sample    C    T        1      2        2 
  16  chr16_43954196     AAsi    T    C        0      0        2 
  16  chr16_43954196     AKia    T    C        0      0        2 
  16  chr16_43954196     AOna    T    C        0      0        2 
  16  chr16_43954196     ASom    T    C      0.5      1        2 
  16  chr16_43954196     HCab    T    C        0      0        2 
  16  chr16_43954196     HPrz    T    C        0      0        2 
  16  chr16_43954196     ZBoe    T    C        0      0        2 
  16  chr16_43954196     ZGre    T    C        0      0        2 
  16  chr16_43954196     ZHar    T    C        0      0        2 
  16  chr16_43954196   Sample    T    C        1      2        2 
  16  chr16_43955680     AAsi    C    T        0      0        2 
  16  chr16_43955680     AKia    C    T        0      0        2 
  16  chr16_43955680     AOna    C    T        0      0        2 
  16  chr16_43955680     ASom    C    T        0      0        2 
  16  chr16_43955680     HCab    C    T        0      0        2 
  16  chr16_43955680     HPrz    C    T        0      0        2 
  16  chr16_43955680     ZBoe    C    T        0      0        2 
  16  chr16_43955680     ZGre    C    T        0      0        2 
  16  chr16_43955680     ZHar    C    T        1      2        2 
  16  chr16_43955680   Sample    C    T        0      0        2 
  16  chr16_43957410     AAsi    T    C        0      0        2 
  16  chr16_43957410     AKia    T    C        0      0        2 
  16  chr16_43957410     AOna    T    C        0      0        2 
  16  chr16_43957410     ASom    T    C        0      0        2 
  16  chr16_43957410     HCab    T    C        0      0        2 
  16  chr16_43957410     HPrz    T    C        0      0        2 
  16  chr16_43957410     ZBoe    T    C      0.5      1        2 
  16  chr16_43957410     ZGre    T    C        0      0        2 
  16  chr16_43957410     ZHar    T    C        0      0        2 
  16  chr16_43957410   Sample    T    C        0      0        2 
  16  chr16_43957803     AAsi    C    A        0      0        2 
  16  chr16_43957803     AKia    C    A        0      0        2 
  16  chr16_43957803     AOna    C    A      0.5      1        2 
  16  chr16_43957803     ASom    C    A        0      0        2 
  16  chr16_43957803     HCab    C    A        0      0        2 
  16  chr16_43957803     HPrz    C    A        0      0        2 
  16  chr16_43957803     ZBoe    C    A        0      0        2 
  16  chr16_43957803     ZGre    C    A        0      0        2 
  16  chr16_43957803     ZHar    C    A        0      0        2 
  16  chr16_43957803   Sample    C    A        0      0        2 
  16  chr16_43963419     AAsi    C    T        0      0        2 
  16  chr16_43963419     AKia    C    T        0      0        2 
  16  chr16_43963419     AOna    C    T        1      2        2 
  16  chr16_43963419     ASom    C    T        0      0        2 
  16  chr16_43963419     HCab    C    T        0      0        2 
  16  chr16_43963419     HPrz    C    T        0      0        2 
  16  chr16_43963419     ZBoe    C    T        0      0        2 
  16  chr16_43963419     ZGre    C    T        0      0        2 
  16  chr16_43963419     ZHar    C    T        0      0        2 
  16  chr16_43963419   Sample    C    T        0      0        2 
  16  chr16_43964705     AAsi    T    C        0      0        2 
  16  chr16_43964705     AKia    T    C        0      0        2 
  16  chr16_43964705     AOna    T    C        0      0        2 
  16  chr16_43964705     ASom    T    C        0      0        2 
  16  chr16_43964705     HCab    T    C        0      0        2 
  16  chr16_43964705     HPrz    T    C        0      0        2 
  16  chr16_43964705     ZBoe    T    C        0      0        2 
  16  chr16_43964705     ZGre    T    C      0.5      1        2 
  16  chr16_43964705     ZHar    T    C        0      0        2 
  16  chr16_43964705   Sample    T    C        0      0        2 
  16  chr16_43967148     AAsi    T    C        0      0        2 
  16  chr16_43967148     AKia    T    C        0      0        2 
  16  chr16_43967148     AOna    T    C        0      0        2 
  16  chr16_43967148     ASom    T    C        0      0        2 
  16  chr16_43967148     HCab    T    C      0.5      1        2 
  16  chr16_43967148     HPrz    T    C      0.5      1        2 
  16  chr16_43967148     ZBoe    T    C        0      0        2 
  16  chr16_43967148     ZGre    T    C        0      0        2 
  16  chr16_43967148     ZHar    T    C        0      0        2 
  16  chr16_43967148   Sample    T    C        0      0        2 
  16  chr16_43977766     AAsi    C    T        0      0        2 
  16  chr16_43977766     AKia    C    T        0      0        2 
  16  chr16_43977766     AOna    C    T        0      0        2 
  16  chr16_43977766     ASom    C    T        0      0        2 
  16  chr16_43977766     HCab    C    T        1      2        2 
  16  chr16_43977766     HPrz    C    T        1      2        2 
  16  chr16_43977766     ZBoe    C    T        0      0        2 
  16  chr16_43977766     ZGre    C    T        0      0        2 
  16  chr16_43977766     ZHar    C    T        0      0        2 
  16  chr16_43977766   Sample    C    T        0      0        2 
  16  chr16_43985873     AAsi    G    A        0      0        2 
  16  chr16_43985873     AKia    G    A      0.5      1        2 
  16  chr16_43985873     AOna    G    A        0      0        2 
  16  chr16_43985873     ASom    G    A        0      0        2 
  16  chr16_43985873     HCab    G    A        0      0        2 
  16  chr16_43985873     HPrz    G    A        0      0        2 
  16  chr16_43985873     ZBoe    G    A        0      0        2 
  16  chr16_43985873     ZGre    G    A        0      0        2 
  16  chr16_43985873     ZHar    G    A        0      0        2 
  16  chr16_43985873   Sample    G    A        0      0        2 
  16  chr16_43986221     AAsi    A    G      0.5      1        2 
  16  chr16_43986221     AKia    A    G        0      0        2 
  16  chr16_43986221     AOna    A    G        0      0        2 
  16  chr16_43986221     ASom    A    G        1      2        2 
  16  chr16_43986221     HCab    A    G        0      0        2 
  16  chr16_43986221     HPrz    A    G        0      0        2 
  16  chr16_43986221     ZBoe    A    G        0      0        2 
  16  chr16_43986221     ZGre    A    G        0      0        2 
  16  chr16_43986221     ZHar    A    G        0      0        2 
  16  chr16_43986221   Sample    A    G        1      2        2 
  16  chr16_44002799     AAsi    C    G        0      0        2 
  16  chr16_44002799     AKia    C    G        0      0        2 
  16  chr16_44002799     AOna    C    G        0      0        2 
  16  chr16_44002799     ASom    C    G        0      0        2 
  16  chr16_44002799     HCab    C    G        0      0        2 
  16  chr16_44002799     HPrz    C    G      0.5      1        2 
  16  chr16_44002799     ZBoe    C    G        0      0        2 
  16  chr16_44002799     ZGre    C    G        0      0        2 
  16  chr16_44002799     ZHar    C    G        0      0        2 
  16  chr16_44002799   Sample    C    G        0      0        2 
  16  chr16_44004337     AAsi    T    C        0      0        2 
  16  chr16_44004337     AKia    T    C        0      0        2 
  16  chr16_44004337     AOna    T    C        0      0        2 
  16  chr16_44004337     ASom    T    C        0      0        2 
  16  chr16_44004337     HCab    T    C        1      2        2 
  16  chr16_44004337     HPrz    T    C        1      2        2 
  16  chr16_44004337     ZBoe    T    C        0      0        2 
  16  chr16_44004337     ZGre    T    C        0      0        2 
  16  chr16_44004337     ZHar    T    C        0      0        2 
  16  chr16_44004337   Sample    T    C        0      0        2 
  16  chr16_44008566     AAsi    C    T        0      0        2 
  16  chr16_44008566     AKia    C    T        0      0        2 
  16  chr16_44008566     AOna    C    T        0      0        2 
  16  chr16_44008566     ASom    C    T        0      0        2 
  16  chr16_44008566     HCab    C    T        1      2        2 
  16  chr16_44008566     HPrz    C    T        1      2        2 
  16  chr16_44008566     ZBoe    C    T        0      0        2 
  16  chr16_44008566     ZGre    C    T        0      0        2 
  16  chr16_44008566     ZHar    C    T        0      0        2 
  16  chr16_44008566   Sample    C    T        0      0        2 
  16  chr16_44009828     AAsi    A    T        0      0        2 
  16  chr16_44009828     AKia    A    T        0      0        2 
  16  chr16_44009828     AOna    A    T        0      0        2 
  16  chr16_44009828     ASom    A    T        0      0        2 
  16  chr16_44009828     HCab    A    T        0      0        2 
  16  chr16_44009828     HPrz    A    T        0      0        2 
  16  chr16_44009828     ZBoe    A    T        0      0        2 
  16  chr16_44009828     ZGre    A    T        0      0        2 
  16  chr16_44009828     ZHar    A    T      0.5      1        2 
  16  chr16_44009828   Sample    A    T        0      0        2 
  16  chr16_44012600     AAsi    G    A        0      0        2 
  16  chr16_44012600     AKia    G    A        0      0        2 
  16  chr16_44012600     AOna    G    A        0      0        2 
  16  chr16_44012600     ASom    G    A        0      0        2 
  16  chr16_44012600     HCab    G    A        0      0        2 
  16  chr16_44012600     HPrz    G    A        0      0        2 
  16  chr16_44012600     ZBoe    G    A        0      0        2 
  16  chr16_44012600     ZGre    G    A        0      0        2 
  16  chr16_44012600     ZHar    G    A        1      2        2 
  16  chr16_44012600   Sample    G    A        0      0        2 
  16  chr16_44015870     AAsi    T    C        0      0        2 
  16  chr16_44015870     AKia    T    C        0      0        2 
  16  chr16_44015870     AOna    T    C        0      0        2 
  16  chr16_44015870     ASom    T    C        0      0        2 
  16  chr16_44015870     HCab    T    C        0      0        2 
  16  chr16_44015870     HPrz    T    C        0      0        2 
  16  chr16_44015870     ZBoe    T    C      0.5      1        2 
  16  chr16_44015870     ZGre    T    C        0      0        2 
  16  chr16_44015870     ZHar    T    C        0      0        2 
  16  chr16_44015870   Sample    T    C        0      0        2 
  16  chr16_44026590     AAsi    T    C        0      0        2 
  16  chr16_44026590     AKia    T    C        0      0        2 
  16  chr16_44026590     AOna    T    C        0      0        2 
  16  chr16_44026590     ASom    T    C        0      0        2 
  16  chr16_44026590     HCab    T    C        0      0        2 
  16  chr16_44026590     HPrz    T    C        0      0        2 
  16  chr16_44026590     ZBoe    T    C      0.5      1        2 
  16  chr16_44026590     ZGre    T    C        0      0        2 
  16  chr16_44026590     ZHar    T    C        0      0        2 
  16  chr16_44026590   Sample    T    C        0      0        2 
  16  chr16_44026766     AAsi    C    T        0      0        2 
  16  chr16_44026766     AKia    C    T        0      0        2 
  16  chr16_44026766     AOna    C    T        0      0        2 
  16  chr16_44026766     ASom    C    T        0      0        2 
  16  chr16_44026766     HCab    C    T        1      2        2 
  16  chr16_44026766     HPrz    C    T        1      2        2 
  16  chr16_44026766     ZBoe    C    T        0      0        2 
  16  chr16_44026766     ZGre    C    T        0      0        2 
  16  chr16_44026766     ZHar    C    T        0      0        2 
  16  chr16_44026766   Sample    C    T        0      0        2 
  16  chr16_44035230     AAsi    A    G        0      0        2 
  16  chr16_44035230     AKia    A    G        0      0        2 
  16  chr16_44035230     AOna    A    G        0      0        2 
  16  chr16_44035230     ASom    A    G        0      0        2 
  16  chr16_44035230     HCab    A    G        1      2        2 
  16  chr16_44035230     HPrz    A    G        1      2        2 
  16  chr16_44035230     ZBoe    A    G        0      0        2 
  16  chr16_44035230     ZGre    A    G        0      0        2 
  16  chr16_44035230     ZHar    A    G        0      0        2 
  16  chr16_44035230   Sample    A    G        0      0        2 
  16  chr16_44044323     AAsi    G    A        0      0        2 
  16  chr16_44044323     AKia    G    A        0      0        2 
  16  chr16_44044323     AOna    G    A        0      0        2 
  16  chr16_44044323     ASom    G    A        0      0        2 
  16  chr16_44044323     HCab    G    A        0      0        2 
  16  chr16_44044323     HPrz    G    A        0      0        2 
  16  chr16_44044323     ZBoe    G    A        0      0        2 
  16  chr16_44044323     ZGre    G    A        0      0        2 
  16  chr16_44044323     ZHar    G    A      0.5      1        2 
  16  chr16_44044323   Sample    G    A        0      0        2 
  16  chr16_44046788     AAsi    G    A        0      0        2 
  16  chr16_44046788     AKia    G    A        0      0        2 
  16  chr16_44046788     AOna    G    A        0      0        2 
  16  chr16_44046788     ASom    G    A        0      0        2 
  16  chr16_44046788     HCab    G    A        0      0        2 
  16  chr16_44046788     HPrz    G    A      0.5      1        2 
  16  chr16_44046788     ZBoe    G    A        0      0        2 
  16  chr16_44046788     ZGre    G    A        0      0        2 
  16  chr16_44046788     ZHar    G    A        0      0        2 
  16  chr16_44046788   Sample    G    A        0      0        2 
  16  chr16_44055875     AAsi    G    A        0      0        2 
  16  chr16_44055875     AKia    G    A        0      0        2 
  16  chr16_44055875     AOna    G    A        0      0        2 
  16  chr16_44055875     ASom    G    A        0      0        2 
  16  chr16_44055875     HCab    G    A        0      0        2 
  16  chr16_44055875     HPrz    G    A        0      0        2 
  16  chr16_44055875     ZBoe    G    A        0      0        2 
  16  chr16_44055875     ZGre    G    A        0      0        2 
  16  chr16_44055875     ZHar    G    A      0.5      1        2 
  16  chr16_44055875   Sample    G    A        0      0        2 
  16  chr16_44058068     AAsi    G    A      0.5      1        2 
  16  chr16_44058068     AKia    G    A        0      0        2 
  16  chr16_44058068     AOna    G    A        0      0        2 
  16  chr16_44058068     ASom    G    A        0      0        2 
  16  chr16_44058068     HCab    G    A        0      0        2 
  16  chr16_44058068     HPrz    G    A        0      0        2 
  16  chr16_44058068     ZBoe    G    A        0      0        2 
  16  chr16_44058068     ZGre    G    A        0      0        2 
  16  chr16_44058068     ZHar    G    A        0      0        2 
  16  chr16_44058068   Sample    G    A        0      0        2 
  16  chr16_44064235     AAsi    T    C        0      0        2 
  16  chr16_44064235     AKia    T    C        0      0        2 
  16  chr16_44064235     AOna    T    C        0      0        2 
  16  chr16_44064235     ASom    T    C        0      0        2 
  16  chr16_44064235     HCab    T    C        0      0        2 
  16  chr16_44064235     HPrz    T    C        0      0        2 
  16  chr16_44064235     ZBoe    T    C        1      2        2 
  16  chr16_44064235     ZGre    T    C        0      0        2 
  16  chr16_44064235     ZHar    T    C        0      0        2 
  16  chr16_44064235   Sample    T    C        0      0        2 
  16  chr16_44073378     AAsi    G    A        0      0        2 
  16  chr16_44073378     AKia    G    A        0      0        2 
  16  chr16_44073378     AOna    G    A        0      0        2 
  16  chr16_44073378     ASom    G    A        0      0        2 
  16  chr16_44073378     HCab    G    A        0      0        2 
  16  chr16_44073378     HPrz    G    A        0      0        2 
  16  chr16_44073378     ZBoe    G    A      0.5      1        2 
  16  chr16_44073378     ZGre    G    A        0      0        2 
  16  chr16_44073378     ZHar    G    A        0      0        2 
  16  chr16_44073378   Sample    G    A        0      0        2 
  16  chr16_44078045     AAsi    T    C        0      0        2 
  16  chr16_44078045     AKia    T    C        0      0        2 
  16  chr16_44078045     AOna    T    C        0      0        2 
  16  chr16_44078045     ASom    T    C        0      0        2 
  16  chr16_44078045     HCab    T    C        0      0        2 
  16  chr16_44078045     HPrz    T    C        0      0        2 
  16  chr16_44078045     ZBoe    T    C      0.5      1        2 
  16  chr16_44078045     ZGre    T    C        0      0        2 
  16  chr16_44078045     ZHar    T    C        0      0        2 
  16  chr16_44078045   Sample    T    C        0      0        2 
  16  chr16_44082057     AAsi    A    G        1      2        2 
  16  chr16_44082057     AKia    A    G        0      0        2 
  16  chr16_44082057     AOna    A    G        0      0        2 
  16  chr16_44082057     ASom    A    G      0.5      1        2 
  16  chr16_44082057     HCab    A    G        0      0        2 
  16  chr16_44082057     HPrz    A    G        0      0        2 
  16  chr16_44082057     ZBoe    A    G        0      0        2 
  16  chr16_44082057     ZGre    A    G        0      0        2 
  16  chr16_44082057     ZHar    A    G        0      0        2 
  16  chr16_44082057   Sample    A    G        1      2        2 
  16  chr16_44084590     AAsi    C    T        0      0        2 
  16  chr16_44084590     AKia    C    T        0      0        2 
  16  chr16_44084590     AOna    C    T        0      0        2 
  16  chr16_44084590     ASom    C    T        0      0        2 
  16  chr16_44084590     HCab    C    T        0      0        2 
  16  chr16_44084590     HPrz    C    T        0      0        2 
  16  chr16_44084590     ZBoe    C    T        0      0        2 
  16  chr16_44084590     ZGre    C    T        1      2        2 
  16  chr16_44084590     ZHar    C    T        0      0        2 
  16  chr16_44084590   Sample    C    T        0      0        2 
  16  chr16_44085582     AAsi    C    A        0      0        2 
  16  chr16_44085582     AKia    C    A        0      0        2 
  16  chr16_44085582     AOna    C    A        0      0        2 
  16  chr16_44085582     ASom    C    A        0      0        2 
  16  chr16_44085582     HCab    C    A        0      0        2 
  16  chr16_44085582     HPrz    C    A        0      0        2 
  16  chr16_44085582     ZBoe    C    A      0.5      1        2 
  16  chr16_44085582     ZGre    C    A        0      0        2 
  16  chr16_44085582     ZHar    C    A        0      0        2 
  16  chr16_44085582   Sample    C    A        0      0        2 
  16  chr16_44089944     AAsi    G    T      0.5      1        2 
  16  chr16_44089944     AKia    G    T        0      0        2 
  16  chr16_44089944     AOna    G    T        0      0        2 
  16  chr16_44089944     ASom    G    T      0.5      1        2 
  16  chr16_44089944     HCab    G    T        1      2        2 
  16  chr16_44089944     HPrz    G    T      0.5      1        2 
  16  chr16_44089944     ZBoe    G    T        0      0        2 
  16  chr16_44089944     ZGre    G    T        0      0        2 
  16  chr16_44089944     ZHar    G    T        0      0        2 
  16  chr16_44089944   Sample    G    T        0      0        2 
  16  chr16_44093045     AAsi    T    C      0.5      1        2 
  16  chr16_44093045     AKia    T    C        0      0        2 
  16  chr16_44093045     AOna    T    C        0      0        2 
  16  chr16_44093045     ASom    T    C        0      0        2 
  16  chr16_44093045     HCab    T    C        0      0        2 
  16  chr16_44093045     HPrz    T    C        0      0        2 
  16  chr16_44093045     ZBoe    T    C        0      0        2 
  16  chr16_44093045     ZGre    T    C        0      0        2 
  16  chr16_44093045     ZHar    T    C        0      0        2 
  16  chr16_44093045   Sample    T    C        0      0        2 
  16  chr16_44097711     AAsi    A    G      0.5      1        2 
  16  chr16_44097711     AKia    A    G        0      0        2 
  16  chr16_44097711     AOna    A    G        0      0        2 
  16  chr16_44097711     ASom    A    G      0.5      1        2 
  16  chr16_44097711     HCab    A    G        0      0        2 
  16  chr16_44097711     HPrz    A    G        0      0        2 
  16  chr16_44097711     ZBoe    A    G        0      0        2 
  16  chr16_44097711     ZGre    A    G        0      0        2 
  16  chr16_44097711     ZHar    A    G        0      0        2 
  16  chr16_44097711   Sample    A    G        0      0        2 
  16  chr16_44100458     AAsi    G    A        0      0        2 
  16  chr16_44100458     AKia    G    A        0      0        2 
  16  chr16_44100458     AOna    G    A        0      0        2 
  16  chr16_44100458     ASom    G    A        0      0        2 
  16  chr16_44100458     HCab    G    A        0      0        2 
  16  chr16_44100458     HPrz    G    A      0.5      1        2 
  16  chr16_44100458     ZBoe    G    A        0      0        2 
  16  chr16_44100458     ZGre    G    A        0      0        2 
  16  chr16_44100458     ZHar    G    A        0      0        2 
  16  chr16_44100458   Sample    G    A        0      0        2 
  16  chr16_44105553     AAsi    A    C        1      2        2 
  16  chr16_44105553     AKia    A    C        0      0        2 
  16  chr16_44105553     AOna    A    C        0      0        2 
  16  chr16_44105553     ASom    A    C        1      2        2 
  16  chr16_44105553     HCab    A    C        0      0        2 
  16  chr16_44105553     HPrz    A    C        0      0        2 
  16  chr16_44105553     ZBoe    A    C        0      0        2 
  16  chr16_44105553     ZGre    A    C        0      0        2 
  16  chr16_44105553     ZHar    A    C        0      0        2 
  16  chr16_44105553   Sample    A    C        1      2        2 
  16  chr16_44108479     AAsi    C    T        0      0        2 
  16  chr16_44108479     AKia    C    T        0      0        2 
  16  chr16_44108479     AOna    C    T        0      0        2 
  16  chr16_44108479     ASom    C    T        0      0        2 
  16  chr16_44108479     HCab    C    T        1      2        2 
  16  chr16_44108479     HPrz    C    T        1      2        2 
  16  chr16_44108479     ZBoe    C    T        0      0        2 
  16  chr16_44108479     ZGre    C    T        0      0        2 
  16  chr16_44108479     ZHar    C    T        0      0        2 
  16  chr16_44108479   Sample    C    T        0      0        2 
  16  chr16_44109811     AAsi    T    C        0      0        2 
  16  chr16_44109811     AKia    T    C        1      2        2 
  16  chr16_44109811     AOna    T    C        1      2        2 
  16  chr16_44109811     ASom    T    C        0      0        2 
  16  chr16_44109811     HCab    T    C        0      0        2 
  16  chr16_44109811     HPrz    T    C        0      0        2 
  16  chr16_44109811     ZBoe    T    C        0      0        2 
  16  chr16_44109811     ZGre    T    C        0      0        2 
  16  chr16_44109811     ZHar    T    C        0      0        2 
  16  chr16_44109811   Sample    T    C        0      0        2 
  16  chr16_44117252     AAsi    G    C        0      0        2 
  16  chr16_44117252     AKia    G    C        0      0        2 
  16  chr16_44117252     AOna    G    C        0      0        2 
  16  chr16_44117252     ASom    G    C        0      0        2 
  16  chr16_44117252     HCab    G    C        0      0        2 
  16  chr16_44117252     HPrz    G    C        0      0        2 
  16  chr16_44117252     ZBoe    G    C        0      0        2 
  16  chr16_44117252     ZGre    G    C        1      2        2 
  16  chr16_44117252     ZHar    G    C        0      0        2 
  16  chr16_44117252   Sample    G    C        0      0        2 
  16  chr16_44124021     AAsi    T    A        0      0        2 
  16  chr16_44124021     AKia    T    A        0      0        2 
  16  chr16_44124021     AOna    T    A        0      0        2 
  16  chr16_44124021     ASom    T    A        0      0        2 
  16  chr16_44124021     HCab    T    A        1      2        2 
  16  chr16_44124021     HPrz    T    A        1      2        2 
  16  chr16_44124021     ZBoe    T    A        0      0        2 
  16  chr16_44124021     ZGre    T    A        0      0        2 
  16  chr16_44124021     ZHar    T    A        0      0        2 
  16  chr16_44124021   Sample    T    A        0      0        2 
  16  chr16_44124472     AAsi    T    C        0      0        2 
  16  chr16_44124472     AKia    T    C        0      0        2 
  16  chr16_44124472     AOna    T    C        0      0        2 
  16  chr16_44124472     ASom    T    C        0      0        2 
  16  chr16_44124472     HCab    T    C        1      2        2 
  16  chr16_44124472     HPrz    T    C        1      2        2 
  16  chr16_44124472     ZBoe    T    C        0      0        2 
  16  chr16_44124472     ZGre    T    C        0      0        2 
  16  chr16_44124472     ZHar    T    C        0      0        2 
  16  chr16_44124472   Sample    T    C        0      0        2 
  16  chr16_44131886     AAsi    A    G        0      0        2 
  16  chr16_44131886     AKia    A    G        0      0        2 
  16  chr16_44131886     AOna    A    G      0.5      1        2 
  16  chr16_44131886     ASom    A    G        0      0        2 
  16  chr16_44131886     HCab    A    G        0      0        2 
  16  chr16_44131886     HPrz    A    G        0      0        2 
  16  chr16_44131886     ZBoe    A    G        0      0        2 
  16  chr16_44131886     ZGre    A    G        0      0        2 
  16  chr16_44131886     ZHar    A    G        0      0        2 
  16  chr16_44131886   Sample    A    G        0      0        2 
  16  chr16_44132346     AAsi    T    C        0      0        2 
  16  chr16_44132346     AKia    T    C        0      0        2 
  16  chr16_44132346     AOna    T    C        0      0        2 
  16  chr16_44132346     ASom    T    C        0      0        2 
  16  chr16_44132346     HCab    T    C        0      0        2 
  16  chr16_44132346     HPrz    T    C        0      0        2 
  16  chr16_44132346     ZBoe    T    C      0.5      1        2 
  16  chr16_44132346     ZGre    T    C        0      0        2 
  16  chr16_44132346     ZHar    T    C        0      0        2 
  16  chr16_44132346   Sample    T    C        0      0        2 
  16  chr16_44132384     AAsi    C    T        0      0        2 
  16  chr16_44132384     AKia    C    T        0      0        2 
  16  chr16_44132384     AOna    C    T        0      0        2 
  16  chr16_44132384     ASom    C    T        0      0        2 
  16  chr16_44132384     HCab    C    T      0.5      1        2 
  16  chr16_44132384     HPrz    C    T        0      0        2 
  16  chr16_44132384     ZBoe    C    T        0      0        2 
  16  chr16_44132384     ZGre    C    T        0      0        2 
  16  chr16_44132384     ZHar    C    T        0      0        2 
  16  chr16_44132384   Sample    C    T        0      0        2 
  16  chr16_44138550     AAsi    G    T        1      2        2 
  16  chr16_44138550     AKia    G    T        0      0        2 
  16  chr16_44138550     AOna    G    T        0      0        2 
  16  chr16_44138550     ASom    G    T        1      2        2 
  16  chr16_44138550     HCab    G    T        0      0        2 
  16  chr16_44138550     HPrz    G    T        0      0        2 
  16  chr16_44138550     ZBoe    G    T        0      0        2 
  16  chr16_44138550     ZGre    G    T        0      0        2 
  16  chr16_44138550     ZHar    G    T        0      0        2 
  16  chr16_44138550   Sample    G    T        1      2        2 
  16  chr16_44139731     AAsi    G    C        0      0        2 
  16  chr16_44139731     AKia    G    C        0      0        2 
  16  chr16_44139731     AOna    G    C        0      0        2 
  16  chr16_44139731     ASom    G    C        0      0        2 
  16  chr16_44139731     HCab    G    C        1      2        2 
  16  chr16_44139731     HPrz    G    C        1      2        2 
  16  chr16_44139731     ZBoe    G    C        0      0        2 
  16  chr16_44139731     ZGre    G    C        0      0        2 
  16  chr16_44139731     ZHar    G    C        0      0        2 
  16  chr16_44139731   Sample    G    C        0      0        2 
  16  chr16_44143900     AAsi    G    C        0      0        2 
  16  chr16_44143900     AKia    G    C        1      2        2 
  16  chr16_44143900     AOna    G    C        0      0        2 
  16  chr16_44143900     ASom    G    C        0      0        2 
  16  chr16_44143900     HCab    G    C        0      0        2 
  16  chr16_44143900     HPrz    G    C        0      0        2 
  16  chr16_44143900     ZBoe    G    C        0      0        2 
  16  chr16_44143900     ZGre    G    C        0      0        2 
  16  chr16_44143900     ZHar    G    C        0      0        2 
  16  chr16_44143900   Sample    G    C        0      0        2 
  16  chr16_44144084     AAsi    A    G        0      0        2 
  16  chr16_44144084     AKia    A    G        0      0        2 
  16  chr16_44144084     AOna    A    G        0      0        2 
  16  chr16_44144084     ASom    A    G        0      0        2 
  16  chr16_44144084     HCab    A    G        1      2        2 
  16  chr16_44144084     HPrz    A    G        1      2        2 
  16  chr16_44144084     ZBoe    A    G        0      0        2 
  16  chr16_44144084     ZGre    A    G        0      0        2 
  16  chr16_44144084     ZHar    A    G        0      0        2 
  16  chr16_44144084   Sample    A    G        0      0        2 
  16  chr16_44144835     AAsi    T    C        0      0        2 
  16  chr16_44144835     AKia    T    C        0      0        2 
  16  chr16_44144835     AOna    T    C        0      0        2 
  16  chr16_44144835     ASom    T    C        0      0        2 
  16  chr16_44144835     HCab    T    C        0      0        2 
  16  chr16_44144835     HPrz    T    C        0      0        2 
  16  chr16_44144835     ZBoe    T    C        1      2        2 
  16  chr16_44144835     ZGre    T    C        1      2        2 
  16  chr16_44144835     ZHar    T    C        0      0        2 
  16  chr16_44144835   Sample    T    C        0      0        2 
  16  chr16_44147243     AAsi    A    G        0      0        2 
  16  chr16_44147243     AKia    A    G        0      0        2 
  16  chr16_44147243     AOna    A    G        0      0        2 
  16  chr16_44147243     ASom    A    G        0      0        2 
  16  chr16_44147243     HCab    A    G        0      0        2 
  16  chr16_44147243     HPrz    A    G        0      0        2 
  16  chr16_44147243     ZBoe    A    G        0      0        2 
  16  chr16_44147243     ZGre    A    G        0      0        2 
  16  chr16_44147243     ZHar    A    G        1      2        2 
  16  chr16_44147243   Sample    A    G        0      0        2 
  16  chr16_44149965     AAsi    C    A        0      0        2 
  16  chr16_44149965     AKia    C    A        0      0        2 
  16  chr16_44149965     AOna    C    A        0      0        2 
  16  chr16_44149965     ASom    C    A        0      0        2 
  16  chr16_44149965     HCab    C    A        1      2        2 
  16  chr16_44149965     HPrz    C    A        1      2        2 
  16  chr16_44149965     ZBoe    C    A        0      0        2 
  16  chr16_44149965     ZGre    C    A        0      0        2 
  16  chr16_44149965     ZHar    C    A        0      0        2 
  16  chr16_44149965   Sample    C    A        0      0        2 
  16  chr16_44150702     AAsi    G    A        0      0        2 
  16  chr16_44150702     AKia    G    A        0      0        2 
  16  chr16_44150702     AOna    G    A      0.5      1        2 
  16  chr16_44150702     ASom    G    A        0      0        2 
  16  chr16_44150702     HCab    G    A        0      0        2 
  16  chr16_44150702     HPrz    G    A        0      0        2 
  16  chr16_44150702     ZBoe    G    A        0      0        2 
  16  chr16_44150702     ZGre    G    A        0      0        2 
  16  chr16_44150702     ZHar    G    A        0      0        2 
  16  chr16_44150702   Sample    G    A        0      0        2 
  16  chr16_44162742     AAsi    C    A        0      0        2 
  16  chr16_44162742     AKia    C    A        0      0        2 
  16  chr16_44162742     AOna    C    A        0      0        2 
  16  chr16_44162742     ASom    C    A        0      0        2 
  16  chr16_44162742     HCab    C    A        0      0        2 
  16  chr16_44162742     HPrz    C    A        0      0        2 
  16  chr16_44162742     ZBoe    C    A        0      0        2 
  16  chr16_44162742     ZGre    C    A        0      0        2 
  16  chr16_44162742     ZHar    C    A      0.5      1        2 
  16  chr16_44162742   Sample    C    A        0      0        2 
  16  chr16_44165588     AAsi    G    A        0      0        2 
  16  chr16_44165588     AKia    G    A        0      0        2 
  16  chr16_44165588     AOna    G    A        0      0        2 
  16  chr16_44165588     ASom    G    A        0      0        2 
  16  chr16_44165588     HCab    G    A        1      2        2 
  16  chr16_44165588     HPrz    G    A        1      2        2 
  16  chr16_44165588     ZBoe    G    A        0      0        2 
  16  chr16_44165588     ZGre    G    A        0      0        2 
  16  chr16_44165588     ZHar    G    A        0      0        2 
  16  chr16_44165588   Sample    G    A        0      0        2 
  16  chr16_44169094     AAsi    A    G        0      0        2 
  16  chr16_44169094     AKia    A    G        0      0        2 
  16  chr16_44169094     AOna    A    G        0      0        2 
  16  chr16_44169094     ASom    A    G        0      0        2 
  16  chr16_44169094     HCab    A    G        1      2        2 
  16  chr16_44169094     HPrz    A    G        1      2        2 
  16  chr16_44169094     ZBoe    A    G        0      0        2 
  16  chr16_44169094     ZGre    A    G        0      0        2 
  16  chr16_44169094     ZHar    A    G        0      0        2 
  16  chr16_44169094   Sample    A    G        0      0        2 
  16  chr16_44185162     AAsi    T    C        0      0        2 
  16  chr16_44185162     AKia    T    C        1      2        2 
  16  chr16_44185162     AOna    T    C        1      2        2 
  16  chr16_44185162     ASom    T    C        0      0        2 
  16  chr16_44185162     HCab    T    C        0      0        2 
  16  chr16_44185162     HPrz    T    C        0      0        2 
  16  chr16_44185162     ZBoe    T    C        1      2        2 
  16  chr16_44185162     ZGre    T    C        0      0        2 
  16  chr16_44185162     ZHar    T    C        0      0        2 
  16  chr16_44185162   Sample    T    C        0      0        2 
  16  chr16_44190906     AAsi    A    G        0      0        2 
  16  chr16_44190906     AKia    A    G        1      2        2 
  16  chr16_44190906     AOna    A    G        0      0        2 
  16  chr16_44190906     ASom    A    G        0      0        2 
  16  chr16_44190906     HCab    A    G        0      0        2 
  16  chr16_44190906     HPrz    A    G        0      0        2 
  16  chr16_44190906     ZBoe    A    G        0      0        2 
  16  chr16_44190906     ZGre    A    G        0      0        2 
  16  chr16_44190906     ZHar    A    G        0      0        2 
  16  chr16_44190906   Sample    A    G        0      0        2 
  16  chr16_44192945     AAsi    A    G        0      0        2 
  16  chr16_44192945     AKia    A    G        0      0        2 
  16  chr16_44192945     AOna    A    G        0      0        2 
  16  chr16_44192945     ASom    A    G        0      0        2 
  16  chr16_44192945     HCab    A    G        0      0        2 
  16  chr16_44192945     HPrz    A    G        0      0        2 
  16  chr16_44192945     ZBoe    A    G      0.5      1        2 
  16  chr16_44192945     ZGre    A    G        0      0        2 
  16  chr16_44192945     ZHar    A    G        0      0        2 
  16  chr16_44192945   Sample    A    G        0      0        2 
  16  chr16_44203476     AAsi    C    A        0      0        2 
  16  chr16_44203476     AKia    C    A        0      0        2 
  16  chr16_44203476     AOna    C    A        1      2        2 
  16  chr16_44203476     ASom    C    A        0      0        2 
  16  chr16_44203476     HCab    C    A        0      0        2 
  16  chr16_44203476     HPrz    C    A        0      0        2 
  16  chr16_44203476     ZBoe    C    A        0      0        2 
  16  chr16_44203476     ZGre    C    A        0      0        2 
  16  chr16_44203476     ZHar    C    A        0      0        2 
  16  chr16_44203476   Sample    C    A        0      0        2 
  16  chr16_44204763     AAsi    G    A        0      0        2 
  16  chr16_44204763     AKia    G    A        0      0        2 
  16  chr16_44204763     AOna    G    A        0      0        2 
  16  chr16_44204763     ASom    G    A        0      0        2 
  16  chr16_44204763     HCab    G    A        1      2        2 
  16  chr16_44204763     HPrz    G    A        1      2        2 
  16  chr16_44204763     ZBoe    G    A        0      0        2 
  16  chr16_44204763     ZGre    G    A        0      0        2 
  16  chr16_44204763     ZHar    G    A        0      0        2 
  16  chr16_44204763   Sample    G    A        0      0        2 
  16  chr16_44204774     AAsi    T    C        0      0        2 
  16  chr16_44204774     AKia    T    C        0      0        2 
  16  chr16_44204774     AOna    T    C        0      0        2 
  16  chr16_44204774     ASom    T    C      0.5      1        2 
  16  chr16_44204774     HCab    T    C        0      0        2 
  16  chr16_44204774     HPrz    T    C        0      0        2 
  16  chr16_44204774     ZBoe    T    C        0      0        2 
  16  chr16_44204774     ZGre    T    C        0      0        2 
  16  chr16_44204774     ZHar    T    C        0      0        2 
  16  chr16_44204774   Sample    T    C        0      0        2 
  16  chr16_44214519     AAsi    G    A        0      0        2 
  16  chr16_44214519     AKia    G    A        0      0        2 
  16  chr16_44214519     AOna    G    A        0      0        2 
  16  chr16_44214519     ASom    G    A        0      0        2 
  16  chr16_44214519     HCab    G    A        0      0        2 
  16  chr16_44214519     HPrz    G    A        0      0        2 
  16  chr16_44214519     ZBoe    G    A      0.5      1        2 
  16  chr16_44214519     ZGre    G    A        0      0        2 
  16  chr16_44214519     ZHar    G    A        0      0        2 
  16  chr16_44214519   Sample    G    A        0      0        2 
  16  chr16_44226304     AAsi    G    A        0      0        2 
  16  chr16_44226304     AKia    G    A        0      0        2 
  16  chr16_44226304     AOna    G    A        0      0        2 
  16  chr16_44226304     ASom    G    A      0.5      1        2 
  16  chr16_44226304     HCab    G    A        0      0        2 
  16  chr16_44226304     HPrz    G    A        0      0        2 
  16  chr16_44226304     ZBoe    G    A        0      0        2 
  16  chr16_44226304     ZGre    G    A        0      0        2 
  16  chr16_44226304     ZHar    G    A        0      0        2 
  16  chr16_44226304   Sample    G    A        1      2        2 
  16  chr16_44231686     AAsi    C    G        0      0        2 
  16  chr16_44231686     AKia    C    G        0      0        2 
  16  chr16_44231686     AOna    C    G        0      0        2 
  16  chr16_44231686     ASom    C    G        0      0        2 
  16  chr16_44231686     HCab    C    G        1      2        2 
  16  chr16_44231686     HPrz    C    G        1      2        2 
  16  chr16_44231686     ZBoe    C    G        0      0        2 
  16  chr16_44231686     ZGre    C    G        0      0        2 
  16  chr16_44231686     ZHar    C    G        0      0        2 
  16  chr16_44231686   Sample    C    G        0      0        2 
  16  chr16_44243794     AAsi    C    G        0      0        2 
  16  chr16_44243794     AKia    C    G        0      0        2 
  16  chr16_44243794     AOna    C    G        0      0        2 
  16  chr16_44243794     ASom    C    G        0      0        2 
  16  chr16_44243794     HCab    C    G        1      2        2 
  16  chr16_44243794     HPrz    C    G        1      2        2 
  16  chr16_44243794     ZBoe    C    G        0      0        2 
  16  chr16_44243794     ZGre    C    G        0      0        2 
  16  chr16_44243794     ZHar    C    G        0      0        2 
  16  chr16_44243794   Sample    C    G        0      0        2 
  16  chr16_44259563     AAsi    T    G        0      0        2 
  16  chr16_44259563     AKia    T    G        0      0        2 
  16  chr16_44259563     AOna    T    G        0      0        2 
  16  chr16_44259563     ASom    T    G        0      0        2 
  16  chr16_44259563     HCab    T    G        1      2        2 
  16  chr16_44259563     HPrz    T    G        1      2        2 
  16  chr16_44259563     ZBoe    T    G        0      0        2 
  16  chr16_44259563     ZGre    T    G        0      0        2 
  16  chr16_44259563     ZHar    T    G        0      0        2 
  16  chr16_44259563   Sample    T    G        0      0        2 
  16  chr16_44259664     AAsi    T    C        0      0        2 
  16  chr16_44259664     AKia    T    C        0      0        2 
  16  chr16_44259664     AOna    T    C        0      0        2 
  16  chr16_44259664     ASom    T    C        0      0        2 
  16  chr16_44259664     HCab    T    C        0      0        2 
  16  chr16_44259664     HPrz    T    C        0      0        2 
  16  chr16_44259664     ZBoe    T    C      0.5      1        2 
  16  chr16_44259664     ZGre    T    C        0      0        2 
  16  chr16_44259664     ZHar    T    C        0      0        2 
  16  chr16_44259664   Sample    T    C        0      0        2 
  16  chr16_44260990     AAsi    C    T        0      0        2 
  16  chr16_44260990     AKia    C    T        1      2        2 
  16  chr16_44260990     AOna    C    T        0      0        2 
  16  chr16_44260990     ASom    C    T        0      0        2 
  16  chr16_44260990     HCab    C    T        0      0        2 
  16  chr16_44260990     HPrz    C    T        0      0        2 
  16  chr16_44260990     ZBoe    C    T        0      0        2 
  16  chr16_44260990     ZGre    C    T        0      0        2 
  16  chr16_44260990     ZHar    C    T        0      0        2 
  16  chr16_44260990   Sample    C    T        0      0        2 
  16  chr16_44262147     AAsi    G    T        0      0        2 
  16  chr16_44262147     AKia    G    T        0      0        2 
  16  chr16_44262147     AOna    G    T        0      0        2 
  16  chr16_44262147     ASom    G    T        0      0        2 
  16  chr16_44262147     HCab    G    T        0      0        2 
  16  chr16_44262147     HPrz    G    T        0      0        2 
  16  chr16_44262147     ZBoe    G    T      0.5      1        2 
  16  chr16_44262147     ZGre    G    T        0      0        2 
  16  chr16_44262147     ZHar    G    T        0      0        2 
  16  chr16_44262147   Sample    G    T        0      0        2 
  16  chr16_44283451     AAsi    G    A        0      0        2 
  16  chr16_44283451     AKia    G    A        1      2        2 
  16  chr16_44283451     AOna    G    A        1      2        2 
  16  chr16_44283451     ASom    G    A        0      0        2 
  16  chr16_44283451     HCab    G    A        0      0        2 
  16  chr16_44283451     HPrz    G    A        0      0        2 
  16  chr16_44283451     ZBoe    G    A        0      0        2 
  16  chr16_44283451     ZGre    G    A        0      0        2 
  16  chr16_44283451     ZHar    G    A        0      0        2 
  16  chr16_44283451   Sample    G    A        0      0        2 
  16  chr16_44284014     AAsi    C    G        0      0        2 
  16  chr16_44284014     AKia    C    G        0      0        2 
  16  chr16_44284014     AOna    C    G        0      0        2 
  16  chr16_44284014     ASom    C    G        0      0        2 
  16  chr16_44284014     HCab    C    G        0      0        2 
  16  chr16_44284014     HPrz    C    G        0      0        2 
  16  chr16_44284014     ZBoe    C    G        0      0        2 
  16  chr16_44284014     ZGre    C    G      0.5      1        2 
  16  chr16_44284014     ZHar    C    G        0      0        2 
  16  chr16_44284014   Sample    C    G        0      0        2 
  16  chr16_44290429     AAsi    A    G        1      2        2 
  16  chr16_44290429     AKia    A    G        0      0        2 
  16  chr16_44290429     AOna    A    G        0      0        2 
  16  chr16_44290429     ASom    A    G      0.5      1        2 
  16  chr16_44290429     HCab    A    G        0      0        2 
  16  chr16_44290429     HPrz    A    G        0      0        2 
  16  chr16_44290429     ZBoe    A    G        0      0        2 
  16  chr16_44290429     ZGre    A    G        0      0        2 
  16  chr16_44290429     ZHar    A    G        0      0        2 
  16  chr16_44290429   Sample    A    G        0      0        2 
  16  chr16_44308834     AAsi    C    A        0      0        2 
  16  chr16_44308834     AKia    C    A        1      2        2 
  16  chr16_44308834     AOna    C    A        0      0        2 
  16  chr16_44308834     ASom    C    A        0      0        2 
  16  chr16_44308834     HCab    C    A        0      0        2 
  16  chr16_44308834     HPrz    C    A        0      0        2 
  16  chr16_44308834     ZBoe    C    A        0      0        2 
  16  chr16_44308834     ZGre    C    A        0      0        2 
  16  chr16_44308834     ZHar    C    A        0      0        2 
  16  chr16_44308834   Sample    C    A        0      0        2 
  16  chr16_44311673     AAsi    C    G        1      2        2 
  16  chr16_44311673     AKia    C    G        0      0        2 
  16  chr16_44311673     AOna    C    G        0      0        2 
  16  chr16_44311673     ASom    C    G        0      0        2 
  16  chr16_44311673     HCab    C    G        0      0        2 
  16  chr16_44311673     HPrz    C    G        0      0        2 
  16  chr16_44311673     ZBoe    C    G        0      0        2 
  16  chr16_44311673     ZGre    C    G        0      0        2 
  16  chr16_44311673     ZHar    C    G        0      0        2 
  16  chr16_44311673   Sample    C    G        1      2        2 
  16  chr16_44317571     AAsi    T    G        0      0        2 
  16  chr16_44317571     AKia    T    G        0      0        2 
  16  chr16_44317571     AOna    T    G        0      0        2 
  16  chr16_44317571     ASom    T    G        0      0        2 
  16  chr16_44317571     HCab    T    G        0      0        2 
  16  chr16_44317571     HPrz    T    G      0.5      1        2 
  16  chr16_44317571     ZBoe    T    G        0      0        2 
  16  chr16_44317571     ZGre    T    G        0      0        2 
  16  chr16_44317571     ZHar    T    G        0      0        2 
  16  chr16_44317571   Sample    T    G        0      0        2 
  16  chr16_44318907     AAsi    C    G        0      0        2 
  16  chr16_44318907     AKia    C    G        0      0        2 
  16  chr16_44318907     AOna    C    G        0      0        2 
  16  chr16_44318907     ASom    C    G        0      0        2 
  16  chr16_44318907     HCab    C    G        0      0        2 
  16  chr16_44318907     HPrz    C    G        0      0        2 
  16  chr16_44318907     ZBoe    C    G        0      0        2 
  16  chr16_44318907     ZGre    C    G        0      0        2 
  16  chr16_44318907     ZHar    C    G        1      2        2 
  16  chr16_44318907   Sample    C    G        0      0        2 
  16  chr16_44329612     AAsi    A    T        0      0        2 
  16  chr16_44329612     AKia    A    T        0      0        2 
  16  chr16_44329612     AOna    A    T        0      0        2 
  16  chr16_44329612     ASom    A    T        0      0        2 
  16  chr16_44329612     HCab    A    T        0      0        2 
  16  chr16_44329612     HPrz    A    T        0      0        2 
  16  chr16_44329612     ZBoe    A    T        0      0        2 
  16  chr16_44329612     ZGre    A    T        1      2        2 
  16  chr16_44329612     ZHar    A    T        0      0        2 
  16  chr16_44329612   Sample    A    T        0      0        2 
  16  chr16_44339301     AAsi    A    G        0      0        2 
  16  chr16_44339301     AKia    A    G        0      0        2 
  16  chr16_44339301     AOna    A    G        0      0        2 
  16  chr16_44339301     ASom    A    G        0      0        2 
  16  chr16_44339301     HCab    A    G      0.5      1        2 
  16  chr16_44339301     HPrz    A    G        0      0        2 
  16  chr16_44339301     ZBoe    A    G        0      0        2 
  16  chr16_44339301     ZGre    A    G        0      0        2 
  16  chr16_44339301     ZHar    A    G        0      0        2 
  16  chr16_44339301   Sample    A    G        0      0        2 
  16  chr16_44341793     AAsi    T    C        0      0        2 
  16  chr16_44341793     AKia    T    C        0      0        2 
  16  chr16_44341793     AOna    T    C        0      0        2 
  16  chr16_44341793     ASom    T    C        0      0        2 
  16  chr16_44341793     HCab    T    C        0      0        2 
  16  chr16_44341793     HPrz    T    C        0      0        2 
  16  chr16_44341793     ZBoe    T    C      0.5      1        2 
  16  chr16_44341793     ZGre    T    C        0      0        2 
  16  chr16_44341793     ZHar    T    C        0      0        2 
  16  chr16_44341793   Sample    T    C        0      0        2 
  16  chr16_44342760     AAsi    G    A        0      0        2 
  16  chr16_44342760     AKia    G    A        0      0        2 
  16  chr16_44342760     AOna    G    A        0      0        2 
  16  chr16_44342760     ASom    G    A        0      0        2 
  16  chr16_44342760     HCab    G    A      0.5      1        2 
  16  chr16_44342760     HPrz    G    A        1      2        2 
  16  chr16_44342760     ZBoe    G    A        0      0        2 
  16  chr16_44342760     ZGre    G    A        0      0        2 
  16  chr16_44342760     ZHar    G    A        0      0        2 
  16  chr16_44342760   Sample    G    A        0      0        2 
  16  chr16_44343234     AAsi    T    C        0      0        2 
  16  chr16_44343234     AKia    T    C        0      0        2 
  16  chr16_44343234     AOna    T    C        1      2        2 
  16  chr16_44343234     ASom    T    C        0      0        2 
  16  chr16_44343234     HCab    T    C        0      0        2 
  16  chr16_44343234     HPrz    T    C        0      0        2 
  16  chr16_44343234     ZBoe    T    C        0      0        2 
  16  chr16_44343234     ZGre    T    C        0      0        2 
  16  chr16_44343234     ZHar    T    C        0      0        2 
  16  chr16_44343234   Sample    T    C        0      0        2 
  16  chr16_44344743     AAsi    G    A        0      0        2 
  16  chr16_44344743     AKia    G    A        0      0        2 
  16  chr16_44344743     AOna    G    A        0      0        2 
  16  chr16_44344743     ASom    G    A        0      0        2 
  16  chr16_44344743     HCab    G    A        0      0        2 
  16  chr16_44344743     HPrz    G    A        0      0        2 
  16  chr16_44344743     ZBoe    G    A        0      0        2 
  16  chr16_44344743     ZGre    G    A      0.5      1        2 
  16  chr16_44344743     ZHar    G    A        0      0        2 
  16  chr16_44344743   Sample    G    A        0      0        2 
  16  chr16_44351853     AAsi    C    G        0      0        2 
  16  chr16_44351853     AKia    C    G        0      0        2 
  16  chr16_44351853     AOna    C    G        1      2        2 
  16  chr16_44351853     ASom    C    G        0      0        2 
  16  chr16_44351853     HCab    C    G        0      0        2 
  16  chr16_44351853     HPrz    C    G        0      0        2 
  16  chr16_44351853     ZBoe    C    G        0      0        2 
  16  chr16_44351853     ZGre    C    G        0      0        2 
  16  chr16_44351853     ZHar    C    G        0      0        2 
  16  chr16_44351853   Sample    C    G        0      0        2 
  16  chr16_44352286     AAsi    T    C        0      0        2 
  16  chr16_44352286     AKia    T    C        0      0        2 
  16  chr16_44352286     AOna    T    C        0      0        2 
  16  chr16_44352286     ASom    T    C        0      0        2 
  16  chr16_44352286     HCab    T    C        0      0        2 
  16  chr16_44352286     HPrz    T    C        0      0        2 
  16  chr16_44352286     ZBoe    T    C      0.5      1        2 
  16  chr16_44352286     ZGre    T    C        0      0        2 
  16  chr16_44352286     ZHar    T    C        0      0        2 
  16  chr16_44352286   Sample    T    C        0      0        2 
  16  chr16_44356690     AAsi    G    A        0      0        2 
  16  chr16_44356690     AKia    G    A        0      0        2 
  16  chr16_44356690     AOna    G    A        0      0        2 
  16  chr16_44356690     ASom    G    A        0      0        2 
  16  chr16_44356690     HCab    G    A        1      2        2 
  16  chr16_44356690     HPrz    G    A        1      2        2 
  16  chr16_44356690     ZBoe    G    A        0      0        2 
  16  chr16_44356690     ZGre    G    A        0      0        2 
  16  chr16_44356690     ZHar    G    A        0      0        2 
  16  chr16_44356690   Sample    G    A        0      0        2 
  16  chr16_44364527     AAsi    A    T      0.5      1        2 
  16  chr16_44364527     AKia    A    T        0      0        2 
  16  chr16_44364527     AOna    A    T        0      0        2 
  16  chr16_44364527     ASom    A    T        0      0        2 
  16  chr16_44364527     HCab    A    T        0      0        2 
  16  chr16_44364527     HPrz    A    T        0      0        2 
  16  chr16_44364527     ZBoe    A    T        0      0        2 
  16  chr16_44364527     ZGre    A    T        0      0        2 
  16  chr16_44364527     ZHar    A    T        0      0        2 
  16  chr16_44364527   Sample    A    T        0      0        2 
  16  chr16_44368966     AAsi    C    A        0      0        2 
  16  chr16_44368966     AKia    C    A        0      0        2 
  16  chr16_44368966     AOna    C    A        0      0        2 
  16  chr16_44368966     ASom    C    A        0      0        2 
  16  chr16_44368966     HCab    C    A        1      2        2 
  16  chr16_44368966     HPrz    C    A        1      2        2 
  16  chr16_44368966     ZBoe    C    A        0      0        2 
  16  chr16_44368966     ZGre    C    A        0      0        2 
  16  chr16_44368966     ZHar    C    A        0      0        2 
  16  chr16_44368966   Sample    C    A        0      0        2 
  16  chr16_44371547     AAsi    G    A        0      0        2 
  16  chr16_44371547     AKia    G    A        0      0        2 
  16  chr16_44371547     AOna    G    A        0      0        2 
  16  chr16_44371547     ASom    G    A      0.5      1        2 
  16  chr16_44371547     HCab    G    A        0      0        2 
  16  chr16_44371547     HPrz    G    A        0      0        2 
  16  chr16_44371547     ZBoe    G    A        0      0        2 
  16  chr16_44371547     ZGre    G    A        0      0        2 
  16  chr16_44371547     ZHar    G    A        0      0        2 
  16  chr16_44371547   Sample    G    A        0      0        2 
  16  chr16_44372965     AAsi    A    C        0      0        2 
  16  chr16_44372965     AKia    A    C        0      0        2 
  16  chr16_44372965     AOna    A    C        0      0        2 
  16  chr16_44372965     ASom    A    C        0      0        2 
  16  chr16_44372965     HCab    A    C        0      0        2 
  16  chr16_44372965     HPrz    A    C        0      0        2 
  16  chr16_44372965     ZBoe    A    C      0.5      1        2 
  16  chr16_44372965     ZGre    A    C        0      0        2 
  16  chr16_44372965     ZHar    A    C        0      0        2 
  16  chr16_44372965   Sample    A    C        0      0        2 
  16  chr16_44378638     AAsi    G    T        0      0        2 
  16  chr16_44378638     AKia    G    T        0      0        2 
  16  chr16_44378638     AOna    G    T        0      0        2 
  16  chr16_44378638     ASom    G    T      0.5      1        2 
  16  chr16_44378638     HCab    G    T        0      0        2 
  16  chr16_44378638     HPrz    G    T        0      0        2 
  16  chr16_44378638     ZBoe    G    T        0      0        2 
  16  chr16_44378638     ZGre    G    T        0      0        2 
  16  chr16_44378638     ZHar    G    T        0      0        2 
  16  chr16_44378638   Sample    G    T        0      0        2 
  16  chr16_44393189     AAsi    G    A      0.5      1        2 
  16  chr16_44393189     AKia    G    A        0      0        2 
  16  chr16_44393189     AOna    G    A        0      0        2 
  16  chr16_44393189     ASom    G    A      0.5      1        2 
  16  chr16_44393189     HCab    G    A        0      0        2 
  16  chr16_44393189     HPrz    G    A        0      0        2 
  16  chr16_44393189     ZBoe    G    A        0      0        2 
  16  chr16_44393189     ZGre    G    A        0      0        2 
  16  chr16_44393189     ZHar    G    A        0      0        2 
  16  chr16_44393189   Sample    G    A        1      2        2 
  16  chr16_44405774     AAsi    T    C        0      0        2 
  16  chr16_44405774     AKia    T    C        0      0        2 
  16  chr16_44405774     AOna    T    C        0      0        2 
  16  chr16_44405774     ASom    T    C        0      0        2 
  16  chr16_44405774     HCab    T    C        0      0        2 
  16  chr16_44405774     HPrz    T    C        0      0        2 
  16  chr16_44405774     ZBoe    T    C        1      2        2 
  16  chr16_44405774     ZGre    T    C        0      0        2 
  16  chr16_44405774     ZHar    T    C        0      0        2 
  16  chr16_44405774   Sample    T    C        0      0        2 
  16  chr16_44406544     AAsi    A    G        0      0        2 
  16  chr16_44406544     AKia    A    G        0      0        2 
  16  chr16_44406544     AOna    A    G        0      0        2 
  16  chr16_44406544     ASom    A    G        0      0        2 
  16  chr16_44406544     HCab    A    G        0      0        2 
  16  chr16_44406544     HPrz    A    G        0      0        2 
  16  chr16_44406544     ZBoe    A    G        0      0        2 
  16  chr16_44406544     ZGre    A    G        0      0        2 
  16  chr16_44406544     ZHar    A    G      0.5      1        2 
  16  chr16_44406544   Sample    A    G        0      0        2 
  16  chr16_44407669     AAsi    G    C        0      0        2 
  16  chr16_44407669     AKia    G    C        0      0        2 
  16  chr16_44407669     AOna    G    C        0      0        2 
  16  chr16_44407669     ASom    G    C        0      0        2 
  16  chr16_44407669     HCab    G    C        0      0        2 
  16  chr16_44407669     HPrz    G    C        0      0        2 
  16  chr16_44407669     ZBoe    G    C      0.5      1        2 
  16  chr16_44407669     ZGre    G    C        0      0        2 
  16  chr16_44407669     ZHar    G    C        0      0        2 
  16  chr16_44407669   Sample    G    C        0      0        2 
  16  chr16_44417824     AAsi    T    G        0      0        2 
  16  chr16_44417824     AKia    T    G        0      0        2 
  16  chr16_44417824     AOna    T    G        0      0        2 
  16  chr16_44417824     ASom    T    G        0      0        2 
  16  chr16_44417824     HCab    T    G        1      2        2 
  16  chr16_44417824     HPrz    T    G        1      2        2 
  16  chr16_44417824     ZBoe    T    G        0      0        2 
  16  chr16_44417824     ZGre    T    G        0      0        2 
  16  chr16_44417824     ZHar    T    G        0      0        2 
  16  chr16_44417824   Sample    T    G        0      0        2 
  16  chr16_44427922     AAsi    C    G        0      0        2 
  16  chr16_44427922     AKia    C    G        0      0        2 
  16  chr16_44427922     AOna    C    G        0      0        2 
  16  chr16_44427922     ASom    C    G        0      0        2 
  16  chr16_44427922     HCab    C    G        1      2        2 
  16  chr16_44427922     HPrz    C    G        0      0        2 
  16  chr16_44427922     ZBoe    C    G        0      0        2 
  16  chr16_44427922     ZGre    C    G        0      0        2 
  16  chr16_44427922     ZHar    C    G        0      0        2 
  16  chr16_44427922   Sample    C    G        0      0        2 
  16  chr16_44433730     AAsi    T    C        0      0        2 
  16  chr16_44433730     AKia    T    C        0      0        2 
  16  chr16_44433730     AOna    T    C        1      2        2 
  16  chr16_44433730     ASom    T    C        0      0        2 
  16  chr16_44433730     HCab    T    C        0      0        2 
  16  chr16_44433730     HPrz    T    C        0      0        2 
  16  chr16_44433730     ZBoe    T    C        0      0        2 
  16  chr16_44433730     ZGre    T    C        0      0        2 
  16  chr16_44433730     ZHar    T    C        0      0        2 
  16  chr16_44433730   Sample    T    C        0      0        2 
  16  chr16_44441252     AAsi    G    A        0      0        2 
  16  chr16_44441252     AKia    G    A        0      0        2 
  16  chr16_44441252     AOna    G    A        0      0        2 
  16  chr16_44441252     ASom    G    A        0      0        2 
  16  chr16_44441252     HCab    G    A        1      2        2 
  16  chr16_44441252     HPrz    G    A        1      2        2 
  16  chr16_44441252     ZBoe    G    A        0      0        2 
  16  chr16_44441252     ZGre    G    A        0      0        2 
  16  chr16_44441252     ZHar    G    A        0      0        2 
  16  chr16_44441252   Sample    G    A        0      0        2 
  16  chr16_44445135     AAsi    A    G        0      0        2 
  16  chr16_44445135     AKia    A    G        0      0        2 
  16  chr16_44445135     AOna    A    G        0      0        2 
  16  chr16_44445135     ASom    A    G        0      0        2 
  16  chr16_44445135     HCab    A    G      0.5      1        2 
  16  chr16_44445135     HPrz    A    G        0      0        2 
  16  chr16_44445135     ZBoe    A    G        0      0        2 
  16  chr16_44445135     ZGre    A    G        0      0        2 
  16  chr16_44445135     ZHar    A    G        0      0        2 
  16  chr16_44445135   Sample    A    G        0      0        2 
  16  chr16_44447584     AAsi    T    C        0      0        2 
  16  chr16_44447584     AKia    T    C        0      0        2 
  16  chr16_44447584     AOna    T    C        0      0        2 
  16  chr16_44447584     ASom    T    C        0      0        2 
  16  chr16_44447584     HCab    T    C        1      2        2 
  16  chr16_44447584     HPrz    T    C        1      2        2 
  16  chr16_44447584     ZBoe    T    C        0      0        2 
  16  chr16_44447584     ZGre    T    C        0      0        2 
  16  chr16_44447584     ZHar    T    C        0      0        2 
  16  chr16_44447584   Sample    T    C        0      0        2 
  16  chr16_44450665     AAsi    A    G        0      0        2 
  16  chr16_44450665     AKia    A    G        0      0        2 
  16  chr16_44450665     AOna    A    G        1      2        2 
  16  chr16_44450665     ASom    A    G        0      0        2 
  16  chr16_44450665     HCab    A    G        0      0        2 
  16  chr16_44450665     HPrz    A    G        0      0        2 
  16  chr16_44450665     ZBoe    A    G        0      0        2 
  16  chr16_44450665     ZGre    A    G        0      0        2 
  16  chr16_44450665     ZHar    A    G        0      0        2 
  16  chr16_44450665   Sample    A    G        0      0        2 
  16  chr16_44454664     AAsi    T    C        0      0        2 
  16  chr16_44454664     AKia    T    C        0      0        2 
  16  chr16_44454664     AOna    T    C        1      2        2 
  16  chr16_44454664     ASom    T    C        0      0        2 
  16  chr16_44454664     HCab    T    C        0      0        2 
  16  chr16_44454664     HPrz    T    C        0      0        2 
  16  chr16_44454664     ZBoe    T    C        0      0        2 
  16  chr16_44454664     ZGre    T    C        0      0        2 
  16  chr16_44454664     ZHar    T    C        0      0        2 
  16  chr16_44454664   Sample    T    C        0      0        2 
  16  chr16_44459162     AAsi    G    A        0      0        2 
  16  chr16_44459162     AKia    G    A        0      0        2 
  16  chr16_44459162     AOna    G    A        0      0        2 
  16  chr16_44459162     ASom    G    A        0      0        2 
  16  chr16_44459162     HCab    G    A        0      0        2 
  16  chr16_44459162     HPrz    G    A        0      0        2 
  16  chr16_44459162     ZBoe    G    A        0      0        2 
  16  chr16_44459162     ZGre    G    A      0.5      1        2 
  16  chr16_44459162     ZHar    G    A        0      0        2 
  16  chr16_44459162   Sample    G    A        0      0        2 
  16  chr16_44470211     AAsi    C    T        0      0        2 
  16  chr16_44470211     AKia    C    T        0      0        2 
  16  chr16_44470211     AOna    C    T        0      0        2 
  16  chr16_44470211     ASom    C    T        0      0        2 
  16  chr16_44470211     HCab    C    T      0.5      1        2 
  16  chr16_44470211     HPrz    C    T        1      2        2 
  16  chr16_44470211     ZBoe    C    T        0      0        2 
  16  chr16_44470211     ZGre    C    T        0      0        2 
  16  chr16_44470211     ZHar    C    T        0      0        2 
  16  chr16_44470211   Sample    C    T        0      0        2 
  16  chr16_44475563     AAsi    C    T        0      0        2 
  16  chr16_44475563     AKia    C    T        0      0        2 
  16  chr16_44475563     AOna    C    T        0      0        2 
  16  chr16_44475563     ASom    C    T        0      0        2 
  16  chr16_44475563     HCab    C    T      0.5      1        2 
  16  chr16_44475563     HPrz    C    T        1      2        2 
  16  chr16_44475563     ZBoe    C    T        0      0        2 
  16  chr16_44475563     ZGre    C    T        0      0        2 
  16  chr16_44475563     ZHar    C    T        0      0        2 
  16  chr16_44475563   Sample    C    T        0      0        2 
  16  chr16_44489049     AAsi    T    C        0      0        2 
  16  chr16_44489049     AKia    T    C        0      0        2 
  16  chr16_44489049     AOna    T    C        0      0        2 
  16  chr16_44489049     ASom    T    C        0      0        2 
  16  chr16_44489049     HCab    T    C        0      0        2 
  16  chr16_44489049     HPrz    T    C        0      0        2 
  16  chr16_44489049     ZBoe    T    C        0      0        2 
  16  chr16_44489049     ZGre    T    C        0      0        2 
  16  chr16_44489049     ZHar    T    C        1      2        2 
  16  chr16_44489049   Sample    T    C        0      0        2 
  16  chr16_44492173     AAsi    A    G        0      0        2 
  16  chr16_44492173     AKia    A    G        0      0        2 
  16  chr16_44492173     AOna    A    G        0      0        2 
  16  chr16_44492173     ASom    A    G        0      0        2 
  16  chr16_44492173     HCab    A    G        0      0        2 
  16  chr16_44492173     HPrz    A    G        0      0        2 
  16  chr16_44492173     ZBoe    A    G      0.5      1        2 
  16  chr16_44492173     ZGre    A    G        0      0        2 
  16  chr16_44492173     ZHar    A    G        0      0        2 
  16  chr16_44492173   Sample    A    G        0      0        2 
  16  chr16_44495838     AAsi    A    G        0      0        2 
  16  chr16_44495838     AKia    A    G        0      0        2 
  16  chr16_44495838     AOna    A    G        0      0        2 
  16  chr16_44495838     ASom    A    G        0      0        2 
  16  chr16_44495838     HCab    A    G        0      0        2 
  16  chr16_44495838     HPrz    A    G      0.5      1        2 
  16  chr16_44495838     ZBoe    A    G        0      0        2 
  16  chr16_44495838     ZGre    A    G        0      0        2 
  16  chr16_44495838     ZHar    A    G        0      0        2 
  16  chr16_44495838   Sample    A    G        0      0        2 
  16  chr16_44497729     AAsi    T    C        0      0        2 
  16  chr16_44497729     AKia    T    C        0      0        2 
  16  chr16_44497729     AOna    T    C        0      0        2 
  16  chr16_44497729     ASom    T    C        0      0        2 
  16  chr16_44497729     HCab    T    C        1      2        2 
  16  chr16_44497729     HPrz    T    C        1      2        2 
  16  chr16_44497729     ZBoe    T    C        0      0        2 
  16  chr16_44497729     ZGre    T    C        0      0        2 
  16  chr16_44497729     ZHar    T    C        0      0        2 
  16  chr16_44497729   Sample    T    C        0      0        2 
  16  chr16_44507158     AAsi    C    T        0      0        2 
  16  chr16_44507158     AKia    C    T        0      0        2 
  16  chr16_44507158     AOna    C    T        1      2        2 
  16  chr16_44507158     ASom    C    T        0      0        2 
  16  chr16_44507158     HCab    C    T        0      0        2 
  16  chr16_44507158     HPrz    C    T        0      0        2 
  16  chr16_44507158     ZBoe    C    T        0      0        2 
  16  chr16_44507158     ZGre    C    T        0      0        2 
  16  chr16_44507158     ZHar    C    T        0      0        2 
  16  chr16_44507158   Sample    C    T        0      0        2 
  16  chr16_44525524     AAsi    G    A        0      0        2 
  16  chr16_44525524     AKia    G    A        0      0        2 
  16  chr16_44525524     AOna    G    A        0      0        2 
  16  chr16_44525524     ASom    G    A        0      0        2 
  16  chr16_44525524     HCab    G    A        1      2        2 
  16  chr16_44525524     HPrz    G    A        1      2        2 
  16  chr16_44525524     ZBoe    G    A        0      0        2 
  16  chr16_44525524     ZGre    G    A        0      0        2 
  16  chr16_44525524     ZHar    G    A        0      0        2 
  16  chr16_44525524   Sample    G    A        0      0        2 
  16  chr16_44528346     AAsi    G    A        0      0        2 
  16  chr16_44528346     AKia    G    A        1      2        2 
  16  chr16_44528346     AOna    G    A        0      0        2 
  16  chr16_44528346     ASom    G    A        0      0        2 
  16  chr16_44528346     HCab    G    A        0      0        2 
  16  chr16_44528346     HPrz    G    A        0      0        2 
  16  chr16_44528346     ZBoe    G    A        0      0        2 
  16  chr16_44528346     ZGre    G    A        0      0        2 
  16  chr16_44528346     ZHar    G    A        0      0        2 
  16  chr16_44528346   Sample    G    A        0      0        2 
  16  chr16_44529035     AAsi    C    T        0      0        2 
  16  chr16_44529035     AKia    C    T        0      0        2 
  16  chr16_44529035     AOna    C    T        0      0        2 
  16  chr16_44529035     ASom    C    T        0      0        2 
  16  chr16_44529035     HCab    C    T        0      0        2 
  16  chr16_44529035     HPrz    C    T        0      0        2 
  16  chr16_44529035     ZBoe    C    T        1      2        2 
  16  chr16_44529035     ZGre    C    T        1      2        2 
  16  chr16_44529035     ZHar    C    T        0      0        2 
  16  chr16_44529035   Sample    C    T        0      0        2 
  16  chr16_44535769     AAsi    A    G        0      0        2 
  16  chr16_44535769     AKia    A    G        0      0        2 
  16  chr16_44535769     AOna    A    G        0      0        2 
  16  chr16_44535769     ASom    A    G        0      0        2 
  16  chr16_44535769     HCab    A    G      0.5      1        2 
  16  chr16_44535769     HPrz    A    G        0      0        2 
  16  chr16_44535769     ZBoe    A    G        0      0        2 
  16  chr16_44535769     ZGre    A    G        0      0        2 
  16  chr16_44535769     ZHar    A    G        0      0        2 
  16  chr16_44535769   Sample    A    G        0      0        2 
  16  chr16_44538424     AAsi    T    C        0      0        2 
  16  chr16_44538424     AKia    T    C        0      0        2 
  16  chr16_44538424     AOna    T    C        0      0        2 
  16  chr16_44538424     ASom    T    C        0      0        2 
  16  chr16_44538424     HCab    T    C        0      0        2 
  16  chr16_44538424     HPrz    T    C        0      0        2 
  16  chr16_44538424     ZBoe    T    C        1      2        2 
  16  chr16_44538424     ZGre    T    C        1      2        2 
  16  chr16_44538424     ZHar    T    C        1      2        2 
  16  chr16_44538424   Sample    T    C        0      0        2 
  16  chr16_44541848     AAsi    T    C        0      0        2 
  16  chr16_44541848     AKia    T    C        0      0        2 
  16  chr16_44541848     AOna    T    C        0      0        2 
  16  chr16_44541848     ASom    T    C        0      0        2 
  16  chr16_44541848     HCab    T    C        0      0        2 
  16  chr16_44541848     HPrz    T    C        0      0        2 
  16  chr16_44541848     ZBoe    T    C      0.5      1        2 
  16  chr16_44541848     ZGre    T    C        0      0        2 
  16  chr16_44541848     ZHar    T    C        0      0        2 
  16  chr16_44541848   Sample    T    C        0      0        2 
  16  chr16_44553918     AAsi    T    C        0      0        2 
  16  chr16_44553918     AKia    T    C        0      0        2 
  16  chr16_44553918     AOna    T    C        0      0        2 
  16  chr16_44553918     ASom    T    C        0      0        2 
  16  chr16_44553918     HCab    T    C        0      0        2 
  16  chr16_44553918     HPrz    T    C        0      0        2 
  16  chr16_44553918     ZBoe    T    C      0.5      1        2 
  16  chr16_44553918     ZGre    T    C        0      0        2 
  16  chr16_44553918     ZHar    T    C        0      0        2 
  16  chr16_44553918   Sample    T    C        0      0        2 
  16  chr16_44570527     AAsi    C    A        0      0        2 
  16  chr16_44570527     AKia    C    A        0      0        2 
  16  chr16_44570527     AOna    C    A        0      0        2 
  16  chr16_44570527     ASom    C    A        0      0        2 
  16  chr16_44570527     HCab    C    A        1      2        2 
  16  chr16_44570527     HPrz    C    A        1      2        2 
  16  chr16_44570527     ZBoe    C    A        0      0        2 
  16  chr16_44570527     ZGre    C    A        0      0        2 
  16  chr16_44570527     ZHar    C    A        0      0        2 
  16  chr16_44570527   Sample    C    A        0      0        2 
  16  chr16_44570593     AAsi    G    A        0      0        2 
  16  chr16_44570593     AKia    G    A        0      0        2 
  16  chr16_44570593     AOna    G    A        0      0        2 
  16  chr16_44570593     ASom    G    A        0      0        2 
  16  chr16_44570593     HCab    G    A        0      0        2 
  16  chr16_44570593     HPrz    G    A        0      0        2 
  16  chr16_44570593     ZBoe    G    A        1      2        2 
  16  chr16_44570593     ZGre    G    A        1      2        2 
  16  chr16_44570593     ZHar    G    A        1      2        2 
  16  chr16_44570593   Sample    G    A        0      0        2 
  16  chr16_44574178     AAsi    G    A        0      0        2 
  16  chr16_44574178     AKia    G    A        1      2        2 
  16  chr16_44574178     AOna    G    A        0      0        2 
  16  chr16_44574178     ASom    G    A        0      0        2 
  16  chr16_44574178     HCab    G    A        0      0        2 
  16  chr16_44574178     HPrz    G    A        0      0        2 
  16  chr16_44574178     ZBoe    G    A        0      0        2 
  16  chr16_44574178     ZGre    G    A        0      0        2 
  16  chr16_44574178     ZHar    G    A        0      0        2 
  16  chr16_44574178   Sample    G    A        0      0        2 
  16  chr16_44578469     AAsi    T    C        0      0        2 
  16  chr16_44578469     AKia    T    C        0      0        2 
  16  chr16_44578469     AOna    T    C        0      0        2 
  16  chr16_44578469     ASom    T    C        0      0        2 
  16  chr16_44578469     HCab    T    C        0      0        2 
  16  chr16_44578469     HPrz    T    C        0      0        2 
  16  chr16_44578469     ZBoe    T    C        1      2        2 
  16  chr16_44578469     ZGre    T    C        0      0        2 
  16  chr16_44578469     ZHar    T    C        0      0        2 
  16  chr16_44578469   Sample    T    C        0      0        2 
  16  chr16_44580590     AAsi    G    A        0      0        2 
  16  chr16_44580590     AKia    G    A        0      0        2 
  16  chr16_44580590     AOna    G    A        0      0        2 
  16  chr16_44580590     ASom    G    A        0      0        2 
  16  chr16_44580590     HCab    G    A        0      0        2 
  16  chr16_44580590     HPrz    G    A        0      0        2 
  16  chr16_44580590     ZBoe    G    A      0.5      1        2 
  16  chr16_44580590     ZGre    G    A        0      0        2 
  16  chr16_44580590     ZHar    G    A        0      0        2 
  16  chr16_44580590   Sample    G    A        0      0        2 
  16  chr16_44583428     AAsi    T    C        0      0        2 
  16  chr16_44583428     AKia    T    C        0      0        2 
  16  chr16_44583428     AOna    T    C        0      0        2 
  16  chr16_44583428     ASom    T    C        0      0        2 
  16  chr16_44583428     HCab    T    C      0.5      1        2 
  16  chr16_44583428     HPrz    T    C        0      0        2 
  16  chr16_44583428     ZBoe    T    C        0      0        2 
  16  chr16_44583428     ZGre    T    C        0      0        2 
  16  chr16_44583428     ZHar    T    C        0      0        2 
  16  chr16_44583428   Sample    T    C        0      0        2 
  16  chr16_44583858     AAsi    A    T        0      0        2 
  16  chr16_44583858     AKia    A    T        0      0        2 
  16  chr16_44583858     AOna    A    T        0      0        2 
  16  chr16_44583858     ASom    A    T        0      0        2 
  16  chr16_44583858     HCab    A    T        0      0        2 
  16  chr16_44583858     HPrz    A    T        0      0        2 
  16  chr16_44583858     ZBoe    A    T        0      0        2 
  16  chr16_44583858     ZGre    A    T        0      0        2 
  16  chr16_44583858     ZHar    A    T        1      2        2 
  16  chr16_44583858   Sample    A    T        0      0        2 
  16  chr16_44588412     AAsi    T    C        0      0        2 
  16  chr16_44588412     AKia    T    C        0      0        2 
  16  chr16_44588412     AOna    T    C        0      0        2 
  16  chr16_44588412     ASom    T    C      0.5      1        2 
  16  chr16_44588412     HCab    T    C        0      0        2 
  16  chr16_44588412     HPrz    T    C        0      0        2 
  16  chr16_44588412     ZBoe    T    C        0      0        2 
  16  chr16_44588412     ZGre    T    C        0      0        2 
  16  chr16_44588412     ZHar    T    C        0      0        2 
  16  chr16_44588412   Sample    T    C        0      0        2 
  16  chr16_44588443     AAsi    G    A        0      0        2 
  16  chr16_44588443     AKia    G    A        0      0        2 
  16  chr16_44588443     AOna    G    A        1      2        2 
  16  chr16_44588443     ASom    G    A        0      0        2 
  16  chr16_44588443     HCab    G    A        0      0        2 
  16  chr16_44588443     HPrz    G    A        0      0        2 
  16  chr16_44588443     ZBoe    G    A        0      0        2 
  16  chr16_44588443     ZGre    G    A        0      0        2 
  16  chr16_44588443     ZHar    G    A        0      0        2 
  16  chr16_44588443   Sample    G    A        0      0        2 
  16  chr16_44591783     AAsi    A    G        0      0        2 
  16  chr16_44591783     AKia    A    G        1      2        2 
  16  chr16_44591783     AOna    A    G        0      0        2 
  16  chr16_44591783     ASom    A    G        0      0        2 
  16  chr16_44591783     HCab    A    G        0      0        2 
  16  chr16_44591783     HPrz    A    G        0      0        2 
  16  chr16_44591783     ZBoe    A    G        0      0        2 
  16  chr16_44591783     ZGre    A    G        0      0        2 
  16  chr16_44591783     ZHar    A    G        0      0        2 
  16  chr16_44591783   Sample    A    G        0      0        2 
  16  chr16_44597913     AAsi    T    C        0      0        2 
  16  chr16_44597913     AKia    T    C        1      2        2 
  16  chr16_44597913     AOna    T    C        0      0        2 
  16  chr16_44597913     ASom    T    C        0      0        2 
  16  chr16_44597913     HCab    T    C        0      0        2 
  16  chr16_44597913     HPrz    T    C        0      0        2 
  16  chr16_44597913     ZBoe    T    C        0      0        2 
  16  chr16_44597913     ZGre    T    C        0      0        2 
  16  chr16_44597913     ZHar    T    C        0      0        2 
  16  chr16_44597913   Sample    T    C        0      0        2 
  16  chr16_44598809     AAsi    A    G        0      0        2 
  16  chr16_44598809     AKia    A    G        0      0        2 
  16  chr16_44598809     AOna    A    G        0      0        2 
  16  chr16_44598809     ASom    A    G        0      0        2 
  16  chr16_44598809     HCab    A    G        1      2        2 
  16  chr16_44598809     HPrz    A    G        1      2        2 
  16  chr16_44598809     ZBoe    A    G        0      0        2 
  16  chr16_44598809     ZGre    A    G        0      0        2 
  16  chr16_44598809     ZHar    A    G        0      0        2 
  16  chr16_44598809   Sample    A    G        0      0        2 
  16  chr16_44600849     AAsi    C    T        0      0        2 
  16  chr16_44600849     AKia    C    T        0      0        2 
  16  chr16_44600849     AOna    C    T        1      2        2 
  16  chr16_44600849     ASom    C    T        0      0        2 
  16  chr16_44600849     HCab    C    T        0      0        2 
  16  chr16_44600849     HPrz    C    T        0      0        2 
  16  chr16_44600849     ZBoe    C    T        0      0        2 
  16  chr16_44600849     ZGre    C    T        0      0        2 
  16  chr16_44600849     ZHar    C    T        0      0        2 
  16  chr16_44600849   Sample    C    T        0      0        2 
  16  chr16_44603509     AAsi    C    A        0      0        2 
  16  chr16_44603509     AKia    C    A        0      0        2 
  16  chr16_44603509     AOna    C    A        0      0        2 
  16  chr16_44603509     ASom    C    A        0      0        2 
  16  chr16_44603509     HCab    C    A      0.5      1        2 
  16  chr16_44603509     HPrz    C    A        0      0        2 
  16  chr16_44603509     ZBoe    C    A        0      0        2 
  16  chr16_44603509     ZGre    C    A        0      0        2 
  16  chr16_44603509     ZHar    C    A        0      0        2 
  16  chr16_44603509   Sample    C    A        0      0        2 
  16  chr16_44605875     AAsi    A    C        0      0        2 
  16  chr16_44605875     AKia    A    C        0      0        2 
  16  chr16_44605875     AOna    A    C        0      0        2 
  16  chr16_44605875     ASom    A    C        0      0        2 
  16  chr16_44605875     HCab    A    C        0      0        2 
  16  chr16_44605875     HPrz    A    C        0      0        2 
  16  chr16_44605875     ZBoe    A    C      0.5      1        2 
  16  chr16_44605875     ZGre    A    C        0      0        2 
  16  chr16_44605875     ZHar    A    C        0      0        2 
  16  chr16_44605875   Sample    A    C        0      0        2 
  16  chr16_44627748     AAsi    C    A        0      0        2 
  16  chr16_44627748     AKia    C    A        0      0        2 
  16  chr16_44627748     AOna    C    A        0      0        2 
  16  chr16_44627748     ASom    C    A        0      0        2 
  16  chr16_44627748     HCab    C    A        1      2        2 
  16  chr16_44627748     HPrz    C    A        1      2        2 
  16  chr16_44627748     ZBoe    C    A        0      0        2 
  16  chr16_44627748     ZGre    C    A        0      0        2 
  16  chr16_44627748     ZHar    C    A        0      0        2 
  16  chr16_44627748   Sample    C    A        0      0        2 
  16  chr16_44628580     AAsi    A    G        0      0        2 
  16  chr16_44628580     AKia    A    G        1      2        2 
  16  chr16_44628580     AOna    A    G        0      0        2 
  16  chr16_44628580     ASom    A    G        0      0        2 
  16  chr16_44628580     HCab    A    G        0      0        2 
  16  chr16_44628580     HPrz    A    G        0      0        2 
  16  chr16_44628580     ZBoe    A    G        0      0        2 
  16  chr16_44628580     ZGre    A    G        0      0        2 
  16  chr16_44628580     ZHar    A    G        0      0        2 
  16  chr16_44628580   Sample    A    G        0      0        2 
  16  chr16_44634579     AAsi    C    T        0      0        2 
  16  chr16_44634579     AKia    C    T        0      0        2 
  16  chr16_44634579     AOna    C    T        0      0        2 
  16  chr16_44634579     ASom    C    T        0      0        2 
  16  chr16_44634579     HCab    C    T        1      2        2 
  16  chr16_44634579     HPrz    C    T        1      2        2 
  16  chr16_44634579     ZBoe    C    T        0      0        2 
  16  chr16_44634579     ZGre    C    T        0      0        2 
  16  chr16_44634579     ZHar    C    T        0      0        2 
  16  chr16_44634579   Sample    C    T        0      0        2 
  16  chr16_44635700     AAsi    T    C        1      2        2 
  16  chr16_44635700     AKia    T    C        0      0        2 
  16  chr16_44635700     AOna    T    C        0      0        2 
  16  chr16_44635700     ASom    T    C        1      2        2 
  16  chr16_44635700     HCab    T    C        0      0        2 
  16  chr16_44635700     HPrz    T    C        0      0        2 
  16  chr16_44635700     ZBoe    T    C        0      0        2 
  16  chr16_44635700     ZGre    T    C        0      0        2 
  16  chr16_44635700     ZHar    T    C        0      0        2 
  16  chr16_44635700   Sample    T    C        1      2        2 
  16  chr16_44638504     AAsi    C    T        0      0        2 
  16  chr16_44638504     AKia    C    T        0      0        2 
  16  chr16_44638504     AOna    C    T        0      0        2 
  16  chr16_44638504     ASom    C    T        0      0        2 
  16  chr16_44638504     HCab    C    T        0      0        2 
  16  chr16_44638504     HPrz    C    T        0      0        2 
  16  chr16_44638504     ZBoe    C    T      0.5      1        2 
  16  chr16_44638504     ZGre    C    T        0      0        2 
  16  chr16_44638504     ZHar    C    T        1      2        2 
  16  chr16_44638504   Sample    C    T        0      0        2 
  16  chr16_44640931     AAsi    A    G        0      0        2 
  16  chr16_44640931     AKia    A    G        0      0        2 
  16  chr16_44640931     AOna    A    G        0      0        2 
  16  chr16_44640931     ASom    A    G        0      0        2 
  16  chr16_44640931     HCab    A    G        0      0        2 
  16  chr16_44640931     HPrz    A    G        0      0        2 
  16  chr16_44640931     ZBoe    A    G        0      0        2 
  16  chr16_44640931     ZGre    A    G      0.5      1        2 
  16  chr16_44640931     ZHar    A    G        0      0        2 
  16  chr16_44640931   Sample    A    G        0      0        2 
  16  chr16_44656041     AAsi    T    C        0      0        2 
  16  chr16_44656041     AKia    T    C        0      0        2 
  16  chr16_44656041     AOna    T    C        0      0        2 
  16  chr16_44656041     ASom    T    C        0      0        2 
  16  chr16_44656041     HCab    T    C        0      0        2 
  16  chr16_44656041     HPrz    T    C        1      2        2 
  16  chr16_44656041     ZBoe    T    C        0      0        2 
  16  chr16_44656041     ZGre    T    C        0      0        2 
  16  chr16_44656041     ZHar    T    C        0      0        2 
  16  chr16_44656041   Sample    T    C        0      0        2 
  16  chr16_44659093     AAsi    G    A        0      0        2 
  16  chr16_44659093     AKia    G    A        0      0        2 
  16  chr16_44659093     AOna    G    A        0      0        2 
  16  chr16_44659093     ASom    G    A        0      0        2 
  16  chr16_44659093     HCab    G    A        0      0        2 
  16  chr16_44659093     HPrz    G    A        1      2        2 
  16  chr16_44659093     ZBoe    G    A        0      0        2 
  16  chr16_44659093     ZGre    G    A        0      0        2 
  16  chr16_44659093     ZHar    G    A        0      0        2 
  16  chr16_44659093   Sample    G    A        0      0        2 
  16  chr16_44662182     AAsi    T    C        0      0        2 
  16  chr16_44662182     AKia    T    C        0      0        2 
  16  chr16_44662182     AOna    T    C        0      0        2 
  16  chr16_44662182     ASom    T    C        0      0        2 
  16  chr16_44662182     HCab    T    C        0      0        2 
  16  chr16_44662182     HPrz    T    C        0      0        2 
  16  chr16_44662182     ZBoe    T    C        1      2        2 
  16  chr16_44662182     ZGre    T    C        0      0        2 
  16  chr16_44662182     ZHar    T    C        0      0        2 
  16  chr16_44662182   Sample    T    C        0      0        2 
  16  chr16_44664499     AAsi    T    A        0      0        2 
  16  chr16_44664499     AKia    T    A        0      0        2 
  16  chr16_44664499     AOna    T    A      0.5      1        2 
  16  chr16_44664499     ASom    T    A        0      0        2 
  16  chr16_44664499     HCab    T    A        0      0        2 
  16  chr16_44664499     HPrz    T    A        0      0        2 
  16  chr16_44664499     ZBoe    T    A        0      0        2 
  16  chr16_44664499     ZGre    T    A        0      0        2 
  16  chr16_44664499     ZHar    T    A        0      0        2 
  16  chr16_44664499   Sample    T    A        0      0        2 
  16  chr16_44664824     AAsi    A    G        0      0        2 
  16  chr16_44664824     AKia    A    G        0      0        2 
  16  chr16_44664824     AOna    A    G        0      0        2 
  16  chr16_44664824     ASom    A    G        0      0        2 
  16  chr16_44664824     HCab    A    G        0      0        2 
  16  chr16_44664824     HPrz    A    G        0      0        2 
  16  chr16_44664824     ZBoe    A    G        0      0        2 
  16  chr16_44664824     ZGre    A    G        1      2        2 
  16  chr16_44664824     ZHar    A    G        0      0        2 
  16  chr16_44664824   Sample    A    G        0      0        2 
  16  chr16_44665702     AAsi    T    C        0      0        2 
  16  chr16_44665702     AKia    T    C        0      0        2 
  16  chr16_44665702     AOna    T    C        0      0        2 
  16  chr16_44665702     ASom    T    C        0      0        2 
  16  chr16_44665702     HCab    T    C        0      0        2 
  16  chr16_44665702     HPrz    T    C        0      0        2 
  16  chr16_44665702     ZBoe    T    C        1      2        2 
  16  chr16_44665702     ZGre    T    C        0      0        2 
  16  chr16_44665702     ZHar    T    C        0      0        2 
  16  chr16_44665702   Sample    T    C        0      0        2 
  16  chr16_44669096     AAsi    C    T        0      0        2 
  16  chr16_44669096     AKia    C    T        0      0        2 
  16  chr16_44669096     AOna    C    T        0      0        2 
  16  chr16_44669096     ASom    C    T        0      0        2 
  16  chr16_44669096     HCab    C    T        1      2        2 
  16  chr16_44669096     HPrz    C    T        1      2        2 
  16  chr16_44669096     ZBoe    C    T        0      0        2 
  16  chr16_44669096     ZGre    C    T        0      0        2 
  16  chr16_44669096     ZHar    C    T        0      0        2 
  16  chr16_44669096   Sample    C    T        0      0        2 
  16  chr16_44675350     AAsi    T    C        0      0        2 
  16  chr16_44675350     AKia    T    C        0      0        2 
  16  chr16_44675350     AOna    T    C        0      0        2 
  16  chr16_44675350     ASom    T    C        0      0        2 
  16  chr16_44675350     HCab    T    C        0      0        2 
  16  chr16_44675350     HPrz    T    C        0      0        2 
  16  chr16_44675350     ZBoe    T    C      0.5      1        2 
  16  chr16_44675350     ZGre    T    C        0      0        2 
  16  chr16_44675350     ZHar    T    C        0      0        2 
  16  chr16_44675350   Sample    T    C        0      0        2 
  16  chr16_44678332     AAsi    G    A        0      0        2 
  16  chr16_44678332     AKia    G    A        0      0        2 
  16  chr16_44678332     AOna    G    A        0      0        2 
  16  chr16_44678332     ASom    G    A      0.5      1        2 
  16  chr16_44678332     HCab    G    A        0      0        2 
  16  chr16_44678332     HPrz    G    A        0      0        2 
  16  chr16_44678332     ZBoe    G    A        0      0        2 
  16  chr16_44678332     ZGre    G    A        0      0        2 
  16  chr16_44678332     ZHar    G    A        0      0        2 
  16  chr16_44678332   Sample    G    A        0      0        2 
  16  chr16_44678758     AAsi    T    C        0      0        2 
  16  chr16_44678758     AKia    T    C        0      0        2 
  16  chr16_44678758     AOna    T    C        0      0        2 
  16  chr16_44678758     ASom    T    C        0      0        2 
  16  chr16_44678758     HCab    T    C        1      2        2 
  16  chr16_44678758     HPrz    T    C        1      2        2 
  16  chr16_44678758     ZBoe    T    C        0      0        2 
  16  chr16_44678758     ZGre    T    C        0      0        2 
  16  chr16_44678758     ZHar    T    C        0      0        2 
  16  chr16_44678758   Sample    T    C        0      0        2 
  16  chr16_44680869     AAsi    A    C        0      0        2 
  16  chr16_44680869     AKia    A    C        0      0        2 
  16  chr16_44680869     AOna    A    C        0      0        2 
  16  chr16_44680869     ASom    A    C        0      0        2 
  16  chr16_44680869     HCab    A    C        1      2        2 
  16  chr16_44680869     HPrz    A    C        1      2        2 
  16  chr16_44680869     ZBoe    A    C        0      0        2 
  16  chr16_44680869     ZGre    A    C        0      0        2 
  16  chr16_44680869     ZHar    A    C        0      0        2 
  16  chr16_44680869   Sample    A    C        0      0        2 
  16  chr16_44689014     AAsi    T    G        0      0        2 
  16  chr16_44689014     AKia    T    G        0      0        2 
  16  chr16_44689014     AOna    T    G        0      0        2 
  16  chr16_44689014     ASom    T    G        0      0        2 
  16  chr16_44689014     HCab    T    G        0      0        2 
  16  chr16_44689014     HPrz    T    G        0      0        2 
  16  chr16_44689014     ZBoe    T    G      0.5      1        2 
  16  chr16_44689014     ZGre    T    G        0      0        2 
  16  chr16_44689014     ZHar    T    G        0      0        2 
  16  chr16_44689014   Sample    T    G        0      0        2 
  16  chr16_44691786     AAsi    T    C        0      0        2 
  16  chr16_44691786     AKia    T    C        0      0        2 
  16  chr16_44691786     AOna    T    C        1      2        2 
  16  chr16_44691786     ASom    T    C        0      0        2 
  16  chr16_44691786     HCab    T    C        0      0        2 
  16  chr16_44691786     HPrz    T    C        0      0        2 
  16  chr16_44691786     ZBoe    T    C        0      0        2 
  16  chr16_44691786     ZGre    T    C        0      0        2 
  16  chr16_44691786     ZHar    T    C        0      0        2 
  16  chr16_44691786   Sample    T    C        0      0        2 
  16  chr16_44693133     AAsi    A    G        0      0        2 
  16  chr16_44693133     AKia    A    G        0      0        2 
  16  chr16_44693133     AOna    A    G        0      0        2 
  16  chr16_44693133     ASom    A    G        0      0        2 
  16  chr16_44693133     HCab    A    G        0      0        2 
  16  chr16_44693133     HPrz    A    G        0      0        2 
  16  chr16_44693133     ZBoe    A    G      0.5      1        2 
  16  chr16_44693133     ZGre    A    G        0      0        2 
  16  chr16_44693133     ZHar    A    G        0      0        2 
  16  chr16_44693133   Sample    A    G        0      0        2 
  16  chr16_44695770     AAsi    C    G        0      0        2 
  16  chr16_44695770     AKia    C    G        0      0        2 
  16  chr16_44695770     AOna    C    G        0      0        2 
  16  chr16_44695770     ASom    C    G        0      0        2 
  16  chr16_44695770     HCab    C    G        0      0        2 
  16  chr16_44695770     HPrz    C    G        0      0        2 
  16  chr16_44695770     ZBoe    C    G        0      0        2 
  16  chr16_44695770     ZGre    C    G        1      2        2 
  16  chr16_44695770     ZHar    C    G        0      0        2 
  16  chr16_44695770   Sample    C    G        0      0        2 
  16  chr16_44698001     AAsi    T    C        0      0        2 
  16  chr16_44698001     AKia    T    C        0      0        2 
  16  chr16_44698001     AOna    T    C        0      0        2 
  16  chr16_44698001     ASom    T    C      0.5      1        2 
  16  chr16_44698001     HCab    T    C        0      0        2 
  16  chr16_44698001     HPrz    T    C        0      0        2 
  16  chr16_44698001     ZBoe    T    C        0      0        2 
  16  chr16_44698001     ZGre    T    C        0      0        2 
  16  chr16_44698001     ZHar    T    C        0      0        2 
  16  chr16_44698001   Sample    T    C        0      0        2 
  16  chr16_44703815     AAsi    T    C        0      0        2 
  16  chr16_44703815     AKia    T    C        0      0        2 
  16  chr16_44703815     AOna    T    C        0      0        2 
  16  chr16_44703815     ASom    T    C        0      0        2 
  16  chr16_44703815     HCab    T    C        1      2        2 
  16  chr16_44703815     HPrz    T    C        1      2        2 
  16  chr16_44703815     ZBoe    T    C        0      0        2 
  16  chr16_44703815     ZGre    T    C        0      0        2 
  16  chr16_44703815     ZHar    T    C        0      0        2 
  16  chr16_44703815   Sample    T    C        0      0        2 
  16  chr16_44704879     AAsi    C    G        0      0        2 
  16  chr16_44704879     AKia    C    G        0      0        2 
  16  chr16_44704879     AOna    C    G        0      0        2 
  16  chr16_44704879     ASom    C    G        0      0        2 
  16  chr16_44704879     HCab    C    G        0      0        2 
  16  chr16_44704879     HPrz    C    G        0      0        2 
  16  chr16_44704879     ZBoe    C    G        0      0        2 
  16  chr16_44704879     ZGre    C    G        1      2        2 
  16  chr16_44704879     ZHar    C    G        0      0        2 
  16  chr16_44704879   Sample    C    G        0      0        2 
  16  chr16_44707457     AAsi    C    T        0      0        2 
  16  chr16_44707457     AKia    C    T        0      0        2 
  16  chr16_44707457     AOna    C    T        0      0        2 
  16  chr16_44707457     ASom    C    T        0      0        2 
  16  chr16_44707457     HCab    C    T        1      2        2 
  16  chr16_44707457     HPrz    C    T        1      2        2 
  16  chr16_44707457     ZBoe    C    T        0      0        2 
  16  chr16_44707457     ZGre    C    T        0      0        2 
  16  chr16_44707457     ZHar    C    T        0      0        2 
  16  chr16_44707457   Sample    C    T        0      0        2 
  16  chr16_44708407     AAsi    C    T        0      0        2 
  16  chr16_44708407     AKia    C    T        0      0        2 
  16  chr16_44708407     AOna    C    T        0      0        2 
  16  chr16_44708407     ASom    C    T      0.5      1        2 
  16  chr16_44708407     HCab    C    T        0      0        2 
  16  chr16_44708407     HPrz    C    T        0      0        2 
  16  chr16_44708407     ZBoe    C    T        0      0        2 
  16  chr16_44708407     ZGre    C    T        0      0        2 
  16  chr16_44708407     ZHar    C    T        0      0        2 
  16  chr16_44708407   Sample    C    T        0      0        2 
  16  chr16_44717771     AAsi    C    A        0      0        2 
  16  chr16_44717771     AKia    C    A        0      0        2 
  16  chr16_44717771     AOna    C    A        0      0        2 
  16  chr16_44717771     ASom    C    A        0      0        2 
  16  chr16_44717771     HCab    C    A        0      0        2 
  16  chr16_44717771     HPrz    C    A      0.5      1        2 
  16  chr16_44717771     ZBoe    C    A        0      0        2 
  16  chr16_44717771     ZGre    C    A        0      0        2 
  16  chr16_44717771     ZHar    C    A        0      0        2 
  16  chr16_44717771   Sample    C    A        0      0        2 
  16  chr16_44722147     AAsi    A    G        0      0        2 
  16  chr16_44722147     AKia    A    G        0      0        2 
  16  chr16_44722147     AOna    A    G        0      0        2 
  16  chr16_44722147     ASom    A    G        0      0        2 
  16  chr16_44722147     HCab    A    G        1      2        2 
  16  chr16_44722147     HPrz    A    G        1      2        2 
  16  chr16_44722147     ZBoe    A    G        0      0        2 
  16  chr16_44722147     ZGre    A    G        0      0        2 
  16  chr16_44722147     ZHar    A    G        0      0        2 
  16  chr16_44722147   Sample    A    G        0      0        2 
  16  chr16_44722482     AAsi    C    T        0      0        2 
  16  chr16_44722482     AKia    C    T      0.5      1        2 
  16  chr16_44722482     AOna    C    T        0      0        2 
  16  chr16_44722482     ASom    C    T        0      0        2 
  16  chr16_44722482     HCab    C    T        0      0        2 
  16  chr16_44722482     HPrz    C    T        0      0        2 
  16  chr16_44722482     ZBoe    C    T        0      0        2 
  16  chr16_44722482     ZGre    C    T        0      0        2 
  16  chr16_44722482     ZHar    C    T        0      0        2 
  16  chr16_44722482   Sample    C    T        0      0        2 
  16  chr16_44728679     AAsi    G    A        0      0        2 
  16  chr16_44728679     AKia    G    A        0      0        2 
  16  chr16_44728679     AOna    G    A        0      0        2 
  16  chr16_44728679     ASom    G    A        0      0        2 
  16  chr16_44728679     HCab    G    A        0      0        2 
  16  chr16_44728679     HPrz    G    A      0.5      1        2 
  16  chr16_44728679     ZBoe    G    A        0      0        2 
  16  chr16_44728679     ZGre    G    A        0      0        2 
  16  chr16_44728679     ZHar    G    A        0      0        2 
  16  chr16_44728679   Sample    G    A        0      0        2 
  16  chr16_44729711     AAsi    T    C        0      0        2 
  16  chr16_44729711     AKia    T    C        0      0        2 
  16  chr16_44729711     AOna    T    C        0      0        2 
  16  chr16_44729711     ASom    T    C        0      0        2 
  16  chr16_44729711     HCab    T    C      0.5      1        2 
  16  chr16_44729711     HPrz    T    C        0      0        2 
  16  chr16_44729711     ZBoe    T    C        0      0        2 
  16  chr16_44729711     ZGre    T    C        0      0        2 
  16  chr16_44729711     ZHar    T    C        0      0        2 
  16  chr16_44729711   Sample    T    C        0      0        2 
  16  chr16_44737936     AAsi    C    A        0      0        2 
  16  chr16_44737936     AKia    C    A        0      0        2 
  16  chr16_44737936     AOna    C    A        0      0        2 
  16  chr16_44737936     ASom    C    A        0      0        2 
  16  chr16_44737936     HCab    C    A      0.5      1        2 
  16  chr16_44737936     HPrz    C    A      0.5      1        2 
  16  chr16_44737936     ZBoe    C    A        0      0        2 
  16  chr16_44737936     ZGre    C    A        0      0        2 
  16  chr16_44737936     ZHar    C    A        0      0        2 
  16  chr16_44737936   Sample    C    A        0      0        2 
  16  chr16_44744980     AAsi    A    G        0      0        2 
  16  chr16_44744980     AKia    A    G        0      0        2 
  16  chr16_44744980     AOna    A    G        0      0        2 
  16  chr16_44744980     ASom    A    G        0      0        2 
  16  chr16_44744980     HCab    A    G        1      2        2 
  16  chr16_44744980     HPrz    A    G        1      2        2 
  16  chr16_44744980     ZBoe    A    G        0      0        2 
  16  chr16_44744980     ZGre    A    G        0      0        2 
  16  chr16_44744980     ZHar    A    G        0      0        2 
  16  chr16_44744980   Sample    A    G        0      0        2 
  16  chr16_44756075     AAsi    T    A        0      0        2 
  16  chr16_44756075     AKia    T    A        1      2        2 
  16  chr16_44756075     AOna    T    A        1      2        2 
  16  chr16_44756075     ASom    T    A        0      0        2 
  16  chr16_44756075     HCab    T    A        0      0        2 
  16  chr16_44756075     HPrz    T    A        0      0        2 
  16  chr16_44756075     ZBoe    T    A        0      0        2 
  16  chr16_44756075     ZGre    T    A        0      0        2 
  16  chr16_44756075     ZHar    T    A        0      0        2 
  16  chr16_44756075   Sample    T    A        0      0        2 
  16  chr16_44761944     AAsi    C    T        0      0        2 
  16  chr16_44761944     AKia    C    T        1      2        2 
  16  chr16_44761944     AOna    C    T        1      2        2 
  16  chr16_44761944     ASom    C    T        0      0        2 
  16  chr16_44761944     HCab    C    T        0      0        2 
  16  chr16_44761944     HPrz    C    T        0      0        2 
  16  chr16_44761944     ZBoe    C    T        0      0        2 
  16  chr16_44761944     ZGre    C    T        0      0        2 
  16  chr16_44761944     ZHar    C    T        0      0        2 
  16  chr16_44761944   Sample    C    T        0      0        2 
  16  chr16_44764860     AAsi    C    G        0      0        2 
  16  chr16_44764860     AKia    C    G        0      0        2 
  16  chr16_44764860     AOna    C    G        0      0        2 
  16  chr16_44764860     ASom    C    G        0      0        2 
  16  chr16_44764860     HCab    C    G        0      0        2 
  16  chr16_44764860     HPrz    C    G        0      0        2 
  16  chr16_44764860     ZBoe    C    G        0      0        2 
  16  chr16_44764860     ZGre    C    G      0.5      1        2 
  16  chr16_44764860     ZHar    C    G        0      0        2 
  16  chr16_44764860   Sample    C    G        0      0        2 
  16  chr16_44765784     AAsi    A    G        0      0        2 
  16  chr16_44765784     AKia    A    G        0      0        2 
  16  chr16_44765784     AOna    A    G        0      0        2 
  16  chr16_44765784     ASom    A    G        0      0        2 
  16  chr16_44765784     HCab    A    G        0      0        2 
  16  chr16_44765784     HPrz    A    G        0      0        2 
  16  chr16_44765784     ZBoe    A    G        0      0        2 
  16  chr16_44765784     ZGre    A    G        1      2        2 
  16  chr16_44765784     ZHar    A    G        0      0        2 
  16  chr16_44765784   Sample    A    G        0      0        2 
  16  chr16_44767458     AAsi    T    G        0      0        2 
  16  chr16_44767458     AKia    T    G        0      0        2 
  16  chr16_44767458     AOna    T    G        0      0        2 
  16  chr16_44767458     ASom    T    G        0      0        2 
  16  chr16_44767458     HCab    T    G        0      0        2 
  16  chr16_44767458     HPrz    T    G        0      0        2 
  16  chr16_44767458     ZBoe    T    G      0.5      1        2 
  16  chr16_44767458     ZGre    T    G        0      0        2 
  16  chr16_44767458     ZHar    T    G        0      0        2 
  16  chr16_44767458   Sample    T    G        0      0        2 
  16  chr16_44767844     AAsi    T    C        0      0        2 
  16  chr16_44767844     AKia    T    C      0.5      1        2 
  16  chr16_44767844     AOna    T    C        0      0        2 
  16  chr16_44767844     ASom    T    C        0      0        2 
  16  chr16_44767844     HCab    T    C        0      0        2 
  16  chr16_44767844     HPrz    T    C        0      0        2 
  16  chr16_44767844     ZBoe    T    C        0      0        2 
  16  chr16_44767844     ZGre    T    C        0      0        2 
  16  chr16_44767844     ZHar    T    C        0      0        2 
  16  chr16_44767844   Sample    T    C        0      0        2 
  16  chr16_44776691     AAsi    G    A        0      0        2 
  16  chr16_44776691     AKia    G    A        0      0        2 
  16  chr16_44776691     AOna    G    A        0      0        2 
  16  chr16_44776691     ASom    G    A        0      0        2 
  16  chr16_44776691     HCab    G    A        0      0        2 
  16  chr16_44776691     HPrz    G    A        0      0        2 
  16  chr16_44776691     ZBoe    G    A        0      0        2 
  16  chr16_44776691     ZGre    G    A        0      0        2 
  16  chr16_44776691     ZHar    G    A        1      2        2 
  16  chr16_44776691   Sample    G    A        0      0        2 
  16  chr16_44776751     AAsi    T    C        0      0        2 
  16  chr16_44776751     AKia    T    C        0      0        2 
  16  chr16_44776751     AOna    T    C        0      0        2 
  16  chr16_44776751     ASom    T    C        0      0        2 
  16  chr16_44776751     HCab    T    C        1      2        2 
  16  chr16_44776751     HPrz    T    C        1      2        2 
  16  chr16_44776751     ZBoe    T    C        0      0        2 
  16  chr16_44776751     ZGre    T    C        0      0        2 
  16  chr16_44776751     ZHar    T    C        0      0        2 
  16  chr16_44776751   Sample    T    C        0      0        2 
  16  chr16_44783155     AAsi    C    T        0      0        2 
  16  chr16_44783155     AKia    C    T        0      0        2 
  16  chr16_44783155     AOna    C    T        0      0        2 
  16  chr16_44783155     ASom    C    T        0      0        2 
  16  chr16_44783155     HCab    C    T        0      0        2 
  16  chr16_44783155     HPrz    C    T        0      0        2 
  16  chr16_44783155     ZBoe    C    T        1      2        2 
  16  chr16_44783155     ZGre    C    T        0      0        2 
  16  chr16_44783155     ZHar    C    T        0      0        2 
  16  chr16_44783155   Sample    C    T        0      0        2 
  16  chr16_44784315     AAsi    A    G        0      0        2 
  16  chr16_44784315     AKia    A    G        0      0        2 
  16  chr16_44784315     AOna    A    G        0      0        2 
  16  chr16_44784315     ASom    A    G        0      0        2 
  16  chr16_44784315     HCab    A    G        0      0        2 
  16  chr16_44784315     HPrz    A    G      0.5      1        2 
  16  chr16_44784315     ZBoe    A    G        0      0        2 
  16  chr16_44784315     ZGre    A    G        0      0        2 
  16  chr16_44784315     ZHar    A    G        0      0        2 
  16  chr16_44784315   Sample    A    G        0      0        2 
  16  chr16_44784796     AAsi    G    A        0      0        2 
  16  chr16_44784796     AKia    G    A        0      0        2 
  16  chr16_44784796     AOna    G    A        0      0        2 
  16  chr16_44784796     ASom    G    A        0      0        2 
  16  chr16_44784796     HCab    G    A        0      0        2 
  16  chr16_44784796     HPrz    G    A        0      0        2 
  16  chr16_44784796     ZBoe    G    A        0      0        2 
  16  chr16_44784796     ZGre    G    A        0      0        2 
  16  chr16_44784796     ZHar    G    A      0.5      1        2 
  16  chr16_44784796   Sample    G    A        0      0        2 
  16  chr16_44796140     AAsi    A    G        0      0        2 
  16  chr16_44796140     AKia    A    G        0      0        2 
  16  chr16_44796140     AOna    A    G      0.5      1        2 
  16  chr16_44796140     ASom    A    G        0      0        2 
  16  chr16_44796140     HCab    A    G        0      0        2 
  16  chr16_44796140     HPrz    A    G        0      0        2 
  16  chr16_44796140     ZBoe    A    G      0.5      1        2 
  16  chr16_44796140     ZGre    A    G        0      0        2 
  16  chr16_44796140     ZHar    A    G        0      0        2 
  16  chr16_44796140   Sample    A    G        0      0        2 
  16  chr16_44803719     AAsi    A    G      0.5      1        2 
  16  chr16_44803719     AKia    A    G        0      0        2 
  16  chr16_44803719     AOna    A    G        0      0        2 
  16  chr16_44803719     ASom    A    G        0      0        2 
  16  chr16_44803719     HCab    A    G        0      0        2 
  16  chr16_44803719     HPrz    A    G        0      0        2 
  16  chr16_44803719     ZBoe    A    G        0      0        2 
  16  chr16_44803719     ZGre    A    G        0      0        2 
  16  chr16_44803719     ZHar    A    G        0      0        2 
  16  chr16_44803719   Sample    A    G        0      0        2 
  16  chr16_44805234     AAsi    G    A        0      0        2 
  16  chr16_44805234     AKia    G    A        1      2        2 
  16  chr16_44805234     AOna    G    A        1      2        2 
  16  chr16_44805234     ASom    G    A        0      0        2 
  16  chr16_44805234     HCab    G    A        0      0        2 
  16  chr16_44805234     HPrz    G    A        0      0        2 
  16  chr16_44805234     ZBoe    G    A        0      0        2 
  16  chr16_44805234     ZGre    G    A        0      0        2 
  16  chr16_44805234     ZHar    G    A        0      0        2 
  16  chr16_44805234   Sample    G    A        0      0        2 
  16  chr16_44811394     AAsi    C    T        0      0        2 
  16  chr16_44811394     AKia    C    T        0      0        2 
  16  chr16_44811394     AOna    C    T      0.5      1        2 
  16  chr16_44811394     ASom    C    T        0      0        2 
  16  chr16_44811394     HCab    C    T        0      0        2 
  16  chr16_44811394     HPrz    C    T        0      0        2 
  16  chr16_44811394     ZBoe    C    T        0      0        2 
  16  chr16_44811394     ZGre    C    T        0      0        2 
  16  chr16_44811394     ZHar    C    T        0      0        2 
  16  chr16_44811394   Sample    C    T        0      0        2 
  16  chr16_44813380     AAsi    A    G        0      0        2 
  16  chr16_44813380     AKia    A    G        0      0        2 
  16  chr16_44813380     AOna    A    G        0      0        2 
  16  chr16_44813380     ASom    A    G        1      2        2 
  16  chr16_44813380     HCab    A    G        0      0        2 
  16  chr16_44813380     HPrz    A    G        0      0        2 
  16  chr16_44813380     ZBoe    A    G        0      0        2 
  16  chr16_44813380     ZGre    A    G        0      0        2 
  16  chr16_44813380     ZHar    A    G        0      0        2 
  16  chr16_44813380   Sample    A    G        0      0        2 
  16  chr16_44816746     AAsi    C    T        0      0        2 
  16  chr16_44816746     AKia    C    T        0      0        2 
  16  chr16_44816746     AOna    C    T        0      0        2 
  16  chr16_44816746     ASom    C    T        0      0        2 
  16  chr16_44816746     HCab    C    T        1      2        2 
  16  chr16_44816746     HPrz    C    T        1      2        2 
  16  chr16_44816746     ZBoe    C    T        0      0        2 
  16  chr16_44816746     ZGre    C    T        0      0        2 
  16  chr16_44816746     ZHar    C    T        0      0        2 
  16  chr16_44816746   Sample    C    T        0      0        2 
  16  chr16_44819945     AAsi    A    G        0      0        2 
  16  chr16_44819945     AKia    A    G        0      0        2 
  16  chr16_44819945     AOna    A    G        0      0        2 
  16  chr16_44819945     ASom    A    G        1      2        2 
  16  chr16_44819945     HCab    A    G        0      0        2 
  16  chr16_44819945     HPrz    A    G        0      0        2 
  16  chr16_44819945     ZBoe    A    G        0      0        2 
  16  chr16_44819945     ZGre    A    G        0      0        2 
  16  chr16_44819945     ZHar    A    G        0      0        2 
  16  chr16_44819945   Sample    A    G        0      0        2 
  16  chr16_44829559     AAsi    A    T        0      0        2 
  16  chr16_44829559     AKia    A    T        0      0        2 
  16  chr16_44829559     AOna    A    T        0      0        2 
  16  chr16_44829559     ASom    A    T        0      0        2 
  16  chr16_44829559     HCab    A    T        0      0        2 
  16  chr16_44829559     HPrz    A    T        0      0        2 
  16  chr16_44829559     ZBoe    A    T      0.5      1        2 
  16  chr16_44829559     ZGre    A    T        0      0        2 
  16  chr16_44829559     ZHar    A    T        0      0        2 
  16  chr16_44829559   Sample    A    T        0      0        2 
  16  chr16_44839995     AAsi    T    G        0      0        2 
  16  chr16_44839995     AKia    T    G        0      0        2 
  16  chr16_44839995     AOna    T    G        0      0        2 
  16  chr16_44839995     ASom    T    G        0      0        2 
  16  chr16_44839995     HCab    T    G        1      2        2 
  16  chr16_44839995     HPrz    T    G        1      2        2 
  16  chr16_44839995     ZBoe    T    G        0      0        2 
  16  chr16_44839995     ZGre    T    G        0      0        2 
  16  chr16_44839995     ZHar    T    G        0      0        2 
  16  chr16_44839995   Sample    T    G        0      0        2 
  16  chr16_44846965     AAsi    A    G        0      0        2 
  16  chr16_44846965     AKia    A    G      0.5      1        2 
  16  chr16_44846965     AOna    A    G        0      0        2 
  16  chr16_44846965     ASom    A    G        0      0        2 
  16  chr16_44846965     HCab    A    G        0      0        2 
  16  chr16_44846965     HPrz    A    G        0      0        2 
  16  chr16_44846965     ZBoe    A    G        0      0        2 
  16  chr16_44846965     ZGre    A    G        0      0        2 
  16  chr16_44846965     ZHar    A    G        0      0        2 
  16  chr16_44846965   Sample    A    G        0      0        2 
  16  chr16_44852174     AAsi    G    A        0      0        2 
  16  chr16_44852174     AKia    G    A        0      0        2 
  16  chr16_44852174     AOna    G    A        0      0        2 
  16  chr16_44852174     ASom    G    A        0      0        2 
  16  chr16_44852174     HCab    G    A        1      2        2 
  16  chr16_44852174     HPrz    G    A        1      2        2 
  16  chr16_44852174     ZBoe    G    A        0      0        2 
  16  chr16_44852174     ZGre    G    A        0      0        2 
  16  chr16_44852174     ZHar    G    A        0      0        2 
  16  chr16_44852174   Sample    G    A        0      0        2 
  16  chr16_44852289     AAsi    T    C        0      0        2 
  16  chr16_44852289     AKia    T    C      0.5      1        2 
  16  chr16_44852289     AOna    T    C        0      0        2 
  16  chr16_44852289     ASom    T    C        0      0        2 
  16  chr16_44852289     HCab    T    C        0      0        2 
  16  chr16_44852289     HPrz    T    C        0      0        2 
  16  chr16_44852289     ZBoe    T    C        0      0        2 
  16  chr16_44852289     ZGre    T    C        0      0        2 
  16  chr16_44852289     ZHar    T    C        0      0        2 
  16  chr16_44852289   Sample    T    C        0      0        2 
  16  chr16_44852898     AAsi    C    T        0      0        2 
  16  chr16_44852898     AKia    C    T        0      0        2 
  16  chr16_44852898     AOna    C    T        0      0        2 
  16  chr16_44852898     ASom    C    T        1      2        2 
  16  chr16_44852898     HCab    C    T        0      0        2 
  16  chr16_44852898     HPrz    C    T        0      0        2 
  16  chr16_44852898     ZBoe    C    T        0      0        2 
  16  chr16_44852898     ZGre    C    T        0      0        2 
  16  chr16_44852898     ZHar    C    T        0      0        2 
  16  chr16_44852898   Sample    C    T        0      0        2 
  16  chr16_44852937     AAsi    A    G        0      0        2 
  16  chr16_44852937     AKia    A    G      0.5      1        2 
  16  chr16_44852937     AOna    A    G        1      2        2 
  16  chr16_44852937     ASom    A    G        0      0        2 
  16  chr16_44852937     HCab    A    G        0      0        2 
  16  chr16_44852937     HPrz    A    G        0      0        2 
  16  chr16_44852937     ZBoe    A    G        0      0        2 
  16  chr16_44852937     ZGre    A    G        0      0        2 
  16  chr16_44852937     ZHar    A    G        0      0        2 
  16  chr16_44852937   Sample    A    G        0      0        2 
  16  chr16_44854204     AAsi    T    G        0      0        2 
  16  chr16_44854204     AKia    T    G        0      0        2 
  16  chr16_44854204     AOna    T    G        0      0        2 
  16  chr16_44854204     ASom    T    G        0      0        2 
  16  chr16_44854204     HCab    T    G        1      2        2 
  16  chr16_44854204     HPrz    T    G        1      2        2 
  16  chr16_44854204     ZBoe    T    G        0      0        2 
  16  chr16_44854204     ZGre    T    G        0      0        2 
  16  chr16_44854204     ZHar    T    G        0      0        2 
  16  chr16_44854204   Sample    T    G        0      0        2 
  16  chr16_44854828     AAsi    T    A        0      0        2 
  16  chr16_44854828     AKia    T    A        0      0        2 
  16  chr16_44854828     AOna    T    A        0      0        2 
  16  chr16_44854828     ASom    T    A        1      2        2 
  16  chr16_44854828     HCab    T    A        0      0        2 
  16  chr16_44854828     HPrz    T    A        0      0        2 
  16  chr16_44854828     ZBoe    T    A        0      0        2 
  16  chr16_44854828     ZGre    T    A        0      0        2 
  16  chr16_44854828     ZHar    T    A        0      0        2 
  16  chr16_44854828   Sample    T    A        0      0        2 
  16  chr16_44856294     AAsi    A    G        0      0        2 
  16  chr16_44856294     AKia    A    G        0      0        2 
  16  chr16_44856294     AOna    A    G        1      2        2 
  16  chr16_44856294     ASom    A    G        0      0        2 
  16  chr16_44856294     HCab    A    G        0      0        2 
  16  chr16_44856294     HPrz    A    G        0      0        2 
  16  chr16_44856294     ZBoe    A    G        0      0        2 
  16  chr16_44856294     ZGre    A    G        0      0        2 
  16  chr16_44856294     ZHar    A    G        0      0        2 
  16  chr16_44856294   Sample    A    G        0      0        2 
  16  chr16_44856803     AAsi    G    A        0      0        2 
  16  chr16_44856803     AKia    G    A        0      0        2 
  16  chr16_44856803     AOna    G    A        0      0        2 
  16  chr16_44856803     ASom    G    A        0      0        2 
  16  chr16_44856803     HCab    G    A        1      2        2 
  16  chr16_44856803     HPrz    G    A        1      2        2 
  16  chr16_44856803     ZBoe    G    A        0      0        2 
  16  chr16_44856803     ZGre    G    A        0      0        2 
  16  chr16_44856803     ZHar    G    A        0      0        2 
  16  chr16_44856803   Sample    G    A        0      0        2 
  16  chr16_44866697     AAsi    T    C        0      0        2 
  16  chr16_44866697     AKia    T    C      0.5      1        2 
  16  chr16_44866697     AOna    T    C        0      0        2 
  16  chr16_44866697     ASom    T    C        0      0        2 
  16  chr16_44866697     HCab    T    C        0      0        2 
  16  chr16_44866697     HPrz    T    C        0      0        2 
  16  chr16_44866697     ZBoe    T    C        0      0        2 
  16  chr16_44866697     ZGre    T    C        0      0        2 
  16  chr16_44866697     ZHar    T    C        0      0        2 
  16  chr16_44866697   Sample    T    C        0      0        2 
  16  chr16_44866698     AAsi    A    G        0      0        2 
  16  chr16_44866698     AKia    A    G        0      0        2 
  16  chr16_44866698     AOna    A    G        0      0        2 
  16  chr16_44866698     ASom    A    G        0      0        2 
  16  chr16_44866698     HCab    A    G      0.5      1        2 
  16  chr16_44866698     HPrz    A    G      0.5      1        2 
  16  chr16_44866698     ZBoe    A    G        0      0        2 
  16  chr16_44866698     ZGre    A    G        0      0        2 
  16  chr16_44866698     ZHar    A    G        0      0        2 
  16  chr16_44866698   Sample    A    G        0      0        2 
  16  chr16_44868564     AAsi    G    A        0      0        2 
  16  chr16_44868564     AKia    G    A      0.5      1        2 
  16  chr16_44868564     AOna    G    A        0      0        2 
  16  chr16_44868564     ASom    G    A        0      0        2 
  16  chr16_44868564     HCab    G    A        0      0        2 
  16  chr16_44868564     HPrz    G    A        0      0        2 
  16  chr16_44868564     ZBoe    G    A        0      0        2 
  16  chr16_44868564     ZGre    G    A        0      0        2 
  16  chr16_44868564     ZHar    G    A        0      0        2 
  16  chr16_44868564   Sample    G    A        0      0        2 
  16  chr16_44869506     AAsi    T    C        0      0        2 
  16  chr16_44869506     AKia    T    C      0.5      1        2 
  16  chr16_44869506     AOna    T    C        1      2        2 
  16  chr16_44869506     ASom    T    C        0      0        2 
  16  chr16_44869506     HCab    T    C        0      0        2 
  16  chr16_44869506     HPrz    T    C        0      0        2 
  16  chr16_44869506     ZBoe    T    C        0      0        2 
  16  chr16_44869506     ZGre    T    C        0      0        2 
  16  chr16_44869506     ZHar    T    C        0      0        2 
  16  chr16_44869506   Sample    T    C        0      0        2 
  16  chr16_44873131     AAsi    G    A        1      2        2 
  16  chr16_44873131     AKia    G    A        0      0        2 
  16  chr16_44873131     AOna    G    A        0      0        2 
  16  chr16_44873131     ASom    G    A        1      2        2 
  16  chr16_44873131     HCab    G    A        0      0        2 
  16  chr16_44873131     HPrz    G    A        0      0        2 
  16  chr16_44873131     ZBoe    G    A        0      0        2 
  16  chr16_44873131     ZGre    G    A        0      0        2 
  16  chr16_44873131     ZHar    G    A        0      0        2 
  16  chr16_44873131   Sample    G    A        1      2        2 
  16  chr16_44875123     AAsi    T    C        0      0        2 
  16  chr16_44875123     AKia    T    C        0      0        2 
  16  chr16_44875123     AOna    T    C      0.5      1        2 
  16  chr16_44875123     ASom    T    C        0      0        2 
  16  chr16_44875123     HCab    T    C        0      0        2 
  16  chr16_44875123     HPrz    T    C        0      0        2 
  16  chr16_44875123     ZBoe    T    C        0      0        2 
  16  chr16_44875123     ZGre    T    C        0      0        2 
  16  chr16_44875123     ZHar    T    C        0      0        2 
  16  chr16_44875123   Sample    T    C        0      0        2 
  16  chr16_44875742     AAsi    T    G        0      0        2 
  16  chr16_44875742     AKia    T    G        0      0        2 
  16  chr16_44875742     AOna    T    G        0      0        2 
  16  chr16_44875742     ASom    T    G        0      0        2 
  16  chr16_44875742     HCab    T    G        0      0        2 
  16  chr16_44875742     HPrz    T    G        0      0        2 
  16  chr16_44875742     ZBoe    T    G      0.5      1        2 
  16  chr16_44875742     ZGre    T    G        0      0        2 
  16  chr16_44875742     ZHar    T    G        0      0        2 
  16  chr16_44875742   Sample    T    G        0      0        2 
  16  chr16_44889226     AAsi    C    T        0      0        2 
  16  chr16_44889226     AKia    C    T        0      0        2 
  16  chr16_44889226     AOna    C    T        0      0        2 
  16  chr16_44889226     ASom    C    T        0      0        2 
  16  chr16_44889226     HCab    C    T        0      0        2 
  16  chr16_44889226     HPrz    C    T        0      0        2 
  16  chr16_44889226     ZBoe    C    T        1      2        2 
  16  chr16_44889226     ZGre    C    T        0      0        2 
  16  chr16_44889226     ZHar    C    T        0      0        2 
  16  chr16_44889226   Sample    C    T        0      0        2 
  16  chr16_44892403     AAsi    T    A        0      0        2 
  16  chr16_44892403     AKia    T    A        0      0        2 
  16  chr16_44892403     AOna    T    A        0      0        2 
  16  chr16_44892403     ASom    T    A        0      0        2 
  16  chr16_44892403     HCab    T    A        1      2        2 
  16  chr16_44892403     HPrz    T    A        1      2        2 
  16  chr16_44892403     ZBoe    T    A        0      0        2 
  16  chr16_44892403     ZGre    T    A        0      0        2 
  16  chr16_44892403     ZHar    T    A        0      0        2 
  16  chr16_44892403   Sample    T    A        0      0        2 
  16  chr16_44893791     AAsi    G    C        0      0        2 
  16  chr16_44893791     AKia    G    C        0      0        2 
  16  chr16_44893791     AOna    G    C        0      0        2 
  16  chr16_44893791     ASom    G    C        0      0        2 
  16  chr16_44893791     HCab    G    C        1      2        2 
  16  chr16_44893791     HPrz    G    C        1      2        2 
  16  chr16_44893791     ZBoe    G    C        0      0        2 
  16  chr16_44893791     ZGre    G    C        0      0        2 
  16  chr16_44893791     ZHar    G    C        0      0        2 
  16  chr16_44893791   Sample    G    C        0      0        2 
  16  chr16_44895967     AAsi    T    C        0      0        2 
  16  chr16_44895967     AKia    T    C        0      0        2 
  16  chr16_44895967     AOna    T    C        0      0        2 
  16  chr16_44895967     ASom    T    C        0      0        2 
  16  chr16_44895967     HCab    T    C        1      2        2 
  16  chr16_44895967     HPrz    T    C        1      2        2 
  16  chr16_44895967     ZBoe    T    C        0      0        2 
  16  chr16_44895967     ZGre    T    C        0      0        2 
  16  chr16_44895967     ZHar    T    C        0      0        2 
  16  chr16_44895967   Sample    T    C        0      0        2 
  16  chr16_44900194     AAsi    C    T        0      0        2 
  16  chr16_44900194     AKia    C    T        0      0        2 
  16  chr16_44900194     AOna    C    T        0      0        2 
  16  chr16_44900194     ASom    C    T        0      0        2 
  16  chr16_44900194     HCab    C    T        1      2        2 
  16  chr16_44900194     HPrz    C    T        1      2        2 
  16  chr16_44900194     ZBoe    C    T        0      0        2 
  16  chr16_44900194     ZGre    C    T        0      0        2 
  16  chr16_44900194     ZHar    C    T        0      0        2 
  16  chr16_44900194   Sample    C    T        0      0        2 
  16  chr16_44902964     AAsi    A    T        0      0        2 
  16  chr16_44902964     AKia    A    T        0      0        2 
  16  chr16_44902964     AOna    A    T        0      0        2 
  16  chr16_44902964     ASom    A    T        0      0        2 
  16  chr16_44902964     HCab    A    T        0      0        2 
  16  chr16_44902964     HPrz    A    T        0      0        2 
  16  chr16_44902964     ZBoe    A    T        0      0        2 
  16  chr16_44902964     ZGre    A    T        1      2        2 
  16  chr16_44902964     ZHar    A    T        0      0        2 
  16  chr16_44902964   Sample    A    T        0      0        2 
  16  chr16_44905214     AAsi    T    C        0      0        2 
  16  chr16_44905214     AKia    T    C        0      0        2 
  16  chr16_44905214     AOna    T    C        0      0        2 
  16  chr16_44905214     ASom    T    C        0      0        2 
  16  chr16_44905214     HCab    T    C        1      2        2 
  16  chr16_44905214     HPrz    T    C        1      2        2 
  16  chr16_44905214     ZBoe    T    C        0      0        2 
  16  chr16_44905214     ZGre    T    C        0      0        2 
  16  chr16_44905214     ZHar    T    C        0      0        2 
  16  chr16_44905214   Sample    T    C        0      0        2 
  16  chr16_44911663     AAsi    G    A        0      0        2 
  16  chr16_44911663     AKia    G    A      0.5      1        2 
  16  chr16_44911663     AOna    G    A        1      2        2 
  16  chr16_44911663     ASom    G    A        0      0        2 
  16  chr16_44911663     HCab    G    A        0      0        2 
  16  chr16_44911663     HPrz    G    A        0      0        2 
  16  chr16_44911663     ZBoe    G    A        0      0        2 
  16  chr16_44911663     ZGre    G    A        0      0        2 
  16  chr16_44911663     ZHar    G    A        0      0        2 
  16  chr16_44911663   Sample    G    A        0      0        2 
  16  chr16_44913743     AAsi    G    A        0      0        2 
  16  chr16_44913743     AKia    G    A        0      0        2 
  16  chr16_44913743     AOna    G    A        0      0        2 
  16  chr16_44913743     ASom    G    A        0      0        2 
  16  chr16_44913743     HCab    G    A        1      2        2 
  16  chr16_44913743     HPrz    G    A        1      2        2 
  16  chr16_44913743     ZBoe    G    A        0      0        2 
  16  chr16_44913743     ZGre    G    A        0      0        2 
  16  chr16_44913743     ZHar    G    A        0      0        2 
  16  chr16_44913743   Sample    G    A        0      0        2 
  16  chr16_44914927     AAsi    A    G        0      0        2 
  16  chr16_44914927     AKia    A    G        0      0        2 
  16  chr16_44914927     AOna    A    G        0      0        2 
  16  chr16_44914927     ASom    A    G        0      0        2 
  16  chr16_44914927     HCab    A    G        0      0        2 
  16  chr16_44914927     HPrz    A    G        0      0        2 
  16  chr16_44914927     ZBoe    A    G        0      0        2 
  16  chr16_44914927     ZGre    A    G        0      0        2 
  16  chr16_44914927     ZHar    A    G        1      2        2 
  16  chr16_44914927   Sample    A    G        0      0        2 
  16  chr16_44915338     AAsi    C    T        0      0        2 
  16  chr16_44915338     AKia    C    T        0      0        2 
  16  chr16_44915338     AOna    C    T        0      0        2 
  16  chr16_44915338     ASom    C    T        0      0        2 
  16  chr16_44915338     HCab    C    T      0.5      1        2 
  16  chr16_44915338     HPrz    C    T        0      0        2 
  16  chr16_44915338     ZBoe    C    T        0      0        2 
  16  chr16_44915338     ZGre    C    T        0      0        2 
  16  chr16_44915338     ZHar    C    T        0      0        2 
  16  chr16_44915338   Sample    C    T        0      0        2 
  16  chr16_44918111     AAsi    A    G        0      0        2 
  16  chr16_44918111     AKia    A    G        0      0        2 
  16  chr16_44918111     AOna    A    G        0      0        2 
  16  chr16_44918111     ASom    A    G        0      0        2 
  16  chr16_44918111     HCab    A    G        0      0        2 
  16  chr16_44918111     HPrz    A    G        0      0        2 
  16  chr16_44918111     ZBoe    A    G        1      2        2 
  16  chr16_44918111     ZGre    A    G        1      2        2 
  16  chr16_44918111     ZHar    A    G        1      2        2 
  16  chr16_44918111   Sample    A    G        0      0        2 
  16  chr16_44918466     AAsi    G    A        1      2        2 
  16  chr16_44918466     AKia    G    A      0.5      1        2 
  16  chr16_44918466     AOna    G    A        0      0        2 
  16  chr16_44918466     ASom    G    A        1      2        2 
  16  chr16_44918466     HCab    G    A        0      0        2 
  16  chr16_44918466     HPrz    G    A        0      0        2 
  16  chr16_44918466     ZBoe    G    A        0      0        2 
  16  chr16_44918466     ZGre    G    A        0      0        2 
  16  chr16_44918466     ZHar    G    A        0      0        2 
  16  chr16_44918466   Sample    G    A        1      2        2 
  16  chr16_44919860     AAsi    A    G        0      0        2 
  16  chr16_44919860     AKia    A    G        0      0        2 
  16  chr16_44919860     AOna    A    G        0      0        2 
  16  chr16_44919860     ASom    A    G        0      0        2 
  16  chr16_44919860     HCab    A    G      0.5      1        2 
  16  chr16_44919860     HPrz    A    G        0      0        2 
  16  chr16_44919860     ZBoe    A    G        0      0        2 
  16  chr16_44919860     ZGre    A    G        0      0        2 
  16  chr16_44919860     ZHar    A    G        0      0        2 
  16  chr16_44919860   Sample    A    G        0      0        2 
  16  chr16_44920482     AAsi    A    T        0      0        2 
  16  chr16_44920482     AKia    A    T        0      0        2 
  16  chr16_44920482     AOna    A    T        0      0        2 
  16  chr16_44920482     ASom    A    T      0.5      1        2 
  16  chr16_44920482     HCab    A    T        0      0        2 
  16  chr16_44920482     HPrz    A    T        0      0        2 
  16  chr16_44920482     ZBoe    A    T        0      0        2 
  16  chr16_44920482     ZGre    A    T        0      0        2 
  16  chr16_44920482     ZHar    A    T        0      0        2 
  16  chr16_44920482   Sample    A    T        0      0        2 
  16  chr16_44932206     AAsi    T    C        0      0        2 
  16  chr16_44932206     AKia    T    C        0      0        2 
  16  chr16_44932206     AOna    T    C        0      0        2 
  16  chr16_44932206     ASom    T    C        0      0        2 
  16  chr16_44932206     HCab    T    C        1      2        2 
  16  chr16_44932206     HPrz    T    C        1      2        2 
  16  chr16_44932206     ZBoe    T    C        0      0        2 
  16  chr16_44932206     ZGre    T    C        0      0        2 
  16  chr16_44932206     ZHar    T    C        0      0        2 
  16  chr16_44932206   Sample    T    C        0      0        2 
  16  chr16_44932497     AAsi    T    C        0      0        2 
  16  chr16_44932497     AKia    T    C        0      0        2 
  16  chr16_44932497     AOna    T    C        0      0        2 
  16  chr16_44932497     ASom    T    C        0      0        2 
  16  chr16_44932497     HCab    T    C        0      0        2 
  16  chr16_44932497     HPrz    T    C        0      0        2 
  16  chr16_44932497     ZBoe    T    C      0.5      1        2 
  16  chr16_44932497     ZGre    T    C        0      0        2 
  16  chr16_44932497     ZHar    T    C        0      0        2 
  16  chr16_44932497   Sample    T    C        0      0        2 
  16  chr16_44935901     AAsi    G    A        0      0        2 
  16  chr16_44935901     AKia    G    A        0      0        2 
  16  chr16_44935901     AOna    G    A        0      0        2 
  16  chr16_44935901     ASom    G    A        0      0        2 
  16  chr16_44935901     HCab    G    A        0      0        2 
  16  chr16_44935901     HPrz    G    A      0.5      1        2 
  16  chr16_44935901     ZBoe    G    A        0      0        2 
  16  chr16_44935901     ZGre    G    A        0      0        2 
  16  chr16_44935901     ZHar    G    A        0      0        2 
  16  chr16_44935901   Sample    G    A        0      0        2 
  16  chr16_44936333     AAsi    G    A        0      0        2 
  16  chr16_44936333     AKia    G    A      0.5      1        2 
  16  chr16_44936333     AOna    G    A        1      2        2 
  16  chr16_44936333     ASom    G    A        0      0        2 
  16  chr16_44936333     HCab    G    A        0      0        2 
  16  chr16_44936333     HPrz    G    A        0      0        2 
  16  chr16_44936333     ZBoe    G    A        0      0        2 
  16  chr16_44936333     ZGre    G    A        0      0        2 
  16  chr16_44936333     ZHar    G    A        0      0        2 
  16  chr16_44936333   Sample    G    A        0      0        2 
  16  chr16_44940020     AAsi    A    G        0      0        2 
  16  chr16_44940020     AKia    A    G        0      0        2 
  16  chr16_44940020     AOna    A    G        0      0        2 
  16  chr16_44940020     ASom    A    G        0      0        2 
  16  chr16_44940020     HCab    A    G        0      0        2 
  16  chr16_44940020     HPrz    A    G        0      0        2 
  16  chr16_44940020     ZBoe    A    G        0      0        2 
  16  chr16_44940020     ZGre    A    G        0      0        2 
  16  chr16_44940020     ZHar    A    G      0.5      1        2 
  16  chr16_44940020   Sample    A    G        0      0        2 
  16  chr16_44941752     AAsi    C    T        0      0        2 
  16  chr16_44941752     AKia    C    T      0.5      1        2 
  16  chr16_44941752     AOna    C    T        0      0        2 
  16  chr16_44941752     ASom    C    T        0      0        2 
  16  chr16_44941752     HCab    C    T        0      0        2 
  16  chr16_44941752     HPrz    C    T        0      0        2 
  16  chr16_44941752     ZBoe    C    T        0      0        2 
  16  chr16_44941752     ZGre    C    T        0      0        2 
  16  chr16_44941752     ZHar    C    T        0      0        2 
  16  chr16_44941752   Sample    C    T        0      0        2 
  16  chr16_44953439     AAsi    T    G        0      0        2 
  16  chr16_44953439     AKia    T    G        0      0        2 
  16  chr16_44953439     AOna    T    G        0      0        2 
  16  chr16_44953439     ASom    T    G        0      0        2 
  16  chr16_44953439     HCab    T    G        0      0        2 
  16  chr16_44953439     HPrz    T    G        0      0        2 
  16  chr16_44953439     ZBoe    T    G        0      0        2 
  16  chr16_44953439     ZGre    T    G        1      2        2 
  16  chr16_44953439     ZHar    T    G        0      0        2 
  16  chr16_44953439   Sample    T    G        0      0        2 
  16  chr16_44954673     AAsi    A    G        0      0        2 
  16  chr16_44954673     AKia    A    G      0.5      1        2 
  16  chr16_44954673     AOna    A    G        0      0        2 
  16  chr16_44954673     ASom    A    G        0      0        2 
  16  chr16_44954673     HCab    A    G        0      0        2 
  16  chr16_44954673     HPrz    A    G        0      0        2 
  16  chr16_44954673     ZBoe    A    G        0      0        2 
  16  chr16_44954673     ZGre    A    G        0      0        2 
  16  chr16_44954673     ZHar    A    G        0      0        2 
  16  chr16_44954673   Sample    A    G        0      0        2 
  16  chr16_44956484     AAsi    C    T        1      2        2 
  16  chr16_44956484     AKia    C    T        1      2        2 
  16  chr16_44956484     AOna    C    T        1      2        2 
  16  chr16_44956484     ASom    C    T        1      2        2 
  16  chr16_44956484     HCab    C    T        0      0        2 
  16  chr16_44956484     HPrz    C    T        0      0        2 
  16  chr16_44956484     ZBoe    C    T        0      0        2 
  16  chr16_44956484     ZGre    C    T        0      0        2 
  16  chr16_44956484     ZHar    C    T        0      0        2 
  16  chr16_44956484   Sample    C    T        1      2        2 
  16  chr16_44966905     AAsi    G    T        0      0        2 
  16  chr16_44966905     AKia    G    T        0      0        2 
  16  chr16_44966905     AOna    G    T        0      0        2 
  16  chr16_44966905     ASom    G    T        0      0        2 
  16  chr16_44966905     HCab    G    T        0      0        2 
  16  chr16_44966905     HPrz    G    T        0      0        2 
  16  chr16_44966905     ZBoe    G    T      0.5      1        2 
  16  chr16_44966905     ZGre    G    T        0      0        2 
  16  chr16_44966905     ZHar    G    T        0      0        2 
  16  chr16_44966905   Sample    G    T        0      0        2 
  16  chr16_44967124     AAsi    C    T        0      0        2 
  16  chr16_44967124     AKia    C    T        0      0        2 
  16  chr16_44967124     AOna    C    T      0.5      1        2 
  16  chr16_44967124     ASom    C    T        0      0        2 
  16  chr16_44967124     HCab    C    T        0      0        2 
  16  chr16_44967124     HPrz    C    T        0      0        2 
  16  chr16_44967124     ZBoe    C    T        0      0        2 
  16  chr16_44967124     ZGre    C    T        0      0        2 
  16  chr16_44967124     ZHar    C    T        0      0        2 
  16  chr16_44967124   Sample    C    T        0      0        2 
  16  chr16_44968015     AAsi    T    A        0      0        2 
  16  chr16_44968015     AKia    T    A        0      0        2 
  16  chr16_44968015     AOna    T    A        0      0        2 
  16  chr16_44968015     ASom    T    A        0      0        2 
  16  chr16_44968015     HCab    T    A      0.5      1        2 
  16  chr16_44968015     HPrz    T    A        0      0        2 
  16  chr16_44968015     ZBoe    T    A        0      0        2 
  16  chr16_44968015     ZGre    T    A        0      0        2 
  16  chr16_44968015     ZHar    T    A        0      0        2 
  16  chr16_44968015   Sample    T    A        0      0        2 
  16  chr16_44968338     AAsi    A    G        0      0        2 
  16  chr16_44968338     AKia    A    G        0      0        2 
  16  chr16_44968338     AOna    A    G        0      0        2 
  16  chr16_44968338     ASom    A    G        0      0        2 
  16  chr16_44968338     HCab    A    G        0      0        2 
  16  chr16_44968338     HPrz    A    G        0      0        2 
  16  chr16_44968338     ZBoe    A    G      0.5      1        2 
  16  chr16_44968338     ZGre    A    G        1      2        2 
  16  chr16_44968338     ZHar    A    G        0      0        2 
  16  chr16_44968338   Sample    A    G        0      0        2 
  16  chr16_44969503     AAsi    C    G        0      0        2 
  16  chr16_44969503     AKia    C    G        0      0        2 
  16  chr16_44969503     AOna    C    G        0      0        2 
  16  chr16_44969503     ASom    C    G        1      2        2 
  16  chr16_44969503     HCab    C    G        0      0        2 
  16  chr16_44969503     HPrz    C    G        0      0        2 
  16  chr16_44969503     ZBoe    C    G        0      0        2 
  16  chr16_44969503     ZGre    C    G        0      0        2 
  16  chr16_44969503     ZHar    C    G        0      0        2 
  16  chr16_44969503   Sample    C    G        0      0        2 
  16  chr16_44973725     AAsi    T    C        0      0        2 
  16  chr16_44973725     AKia    T    C        0      0        2 
  16  chr16_44973725     AOna    T    C        0      0        2 
  16  chr16_44973725     ASom    T    C        0      0        2 
  16  chr16_44973725     HCab    T    C        0      0        2 
  16  chr16_44973725     HPrz    T    C      0.5      1        2 
  16  chr16_44973725     ZBoe    T    C        0      0        2 
  16  chr16_44973725     ZGre    T    C        0      0        2 
  16  chr16_44973725     ZHar    T    C        0      0        2 
  16  chr16_44973725   Sample    T    C        0      0        2 
  16  chr16_44974182     AAsi    G    A        0      0        2 
  16  chr16_44974182     AKia    G    A        0      0        2 
  16  chr16_44974182     AOna    G    A        0      0        2 
  16  chr16_44974182     ASom    G    A        0      0        2 
  16  chr16_44974182     HCab    G    A      0.5      1        2 
  16  chr16_44974182     HPrz    G    A        0      0        2 
  16  chr16_44974182     ZBoe    G    A        0      0        2 
  16  chr16_44974182     ZGre    G    A        0      0        2 
  16  chr16_44974182     ZHar    G    A        0      0        2 
  16  chr16_44974182   Sample    G    A        0      0        2 
  16  chr16_44976536     AAsi    C    T        0      0        2 
  16  chr16_44976536     AKia    C    T      0.5      1        2 
  16  chr16_44976536     AOna    C    T      0.5      1        2 
  16  chr16_44976536     ASom    C    T        0      0        2 
  16  chr16_44976536     HCab    C    T        0      0        2 
  16  chr16_44976536     HPrz    C    T        0      0        2 
  16  chr16_44976536     ZBoe    C    T        0      0        2 
  16  chr16_44976536     ZGre    C    T        0      0        2 
  16  chr16_44976536     ZHar    C    T        0      0        2 
  16  chr16_44976536   Sample    C    T        0      0        2 
  16  chr16_44979737     AAsi    C    T        0      0        2 
  16  chr16_44979737     AKia    C    T        0      0        2 
  16  chr16_44979737     AOna    C    T        0      0        2 
  16  chr16_44979737     ASom    C    T        0      0        2 
  16  chr16_44979737     HCab    C    T        0      0        2 
  16  chr16_44979737     HPrz    C    T        0      0        2 
  16  chr16_44979737     ZBoe    C    T      0.5      1        2 
  16  chr16_44979737     ZGre    C    T        0      0        2 
  16  chr16_44979737     ZHar    C    T        0      0        2 
  16  chr16_44979737   Sample    C    T        0      0        2 
  16  chr16_44984633     AAsi    A    G        0      0        2 
  16  chr16_44984633     AKia    A    G        0      0        2 
  16  chr16_44984633     AOna    A    G        0      0        2 
  16  chr16_44984633     ASom    A    G        0      0        2 
  16  chr16_44984633     HCab    A    G      0.5      1        2 
  16  chr16_44984633     HPrz    A    G      0.5      1        2 
  16  chr16_44984633     ZBoe    A    G        0      0        2 
  16  chr16_44984633     ZGre    A    G        0      0        2 
  16  chr16_44984633     ZHar    A    G        0      0        2 
  16  chr16_44984633   Sample    A    G        0      0        2 
  16  chr16_44988436     AAsi    A    G        0      0        2 
  16  chr16_44988436     AKia    A    G        0      0        2 
  16  chr16_44988436     AOna    A    G        0      0        2 
  16  chr16_44988436     ASom    A    G        0      0        2 
  16  chr16_44988436     HCab    A    G        0      0        2 
  16  chr16_44988436     HPrz    A    G        0      0        2 
  16  chr16_44988436     ZBoe    A    G        0      0        2 
  16  chr16_44988436     ZGre    A    G      0.5      1        2 
  16  chr16_44988436     ZHar    A    G        0      0        2 
  16  chr16_44988436   Sample    A    G        0      0        2 
  16  chr16_44993176     AAsi    G    A        0      0        2 
  16  chr16_44993176     AKia    G    A        0      0        2 
  16  chr16_44993176     AOna    G    A        0      0        2 
  16  chr16_44993176     ASom    G    A        0      0        2 
  16  chr16_44993176     HCab    G    A        0      0        2 
  16  chr16_44993176     HPrz    G    A        0      0        2 
  16  chr16_44993176     ZBoe    G    A        0      0        2 
  16  chr16_44993176     ZGre    G    A        0      0        2 
  16  chr16_44993176     ZHar    G    A      0.5      1        2 
  16  chr16_44993176   Sample    G    A        0      0        2 
  16  chr16_45009116     AAsi    A    G        0      0        2 
  16  chr16_45009116     AKia    A    G        0      0        2 
  16  chr16_45009116     AOna    A    G        0      0        2 
  16  chr16_45009116     ASom    A    G        0      0        2 
  16  chr16_45009116     HCab    A    G        0      0        2 
  16  chr16_45009116     HPrz    A    G        0      0        2 
  16  chr16_45009116     ZBoe    A    G      0.5      1        2 
  16  chr16_45009116     ZGre    A    G        0      0        2 
  16  chr16_45009116     ZHar    A    G        0      0        2 
  16  chr16_45009116   Sample    A    G        0      0        2 
  16  chr16_45013065     AAsi    A    T        0      0        2 
  16  chr16_45013065     AKia    A    T        0      0        2 
  16  chr16_45013065     AOna    A    T        0      0        2 
  16  chr16_45013065     ASom    A    T        0      0        2 
  16  chr16_45013065     HCab    A    T      0.5      1        2 
  16  chr16_45013065     HPrz    A    T      0.5      1        2 
  16  chr16_45013065     ZBoe    A    T        0      0        2 
  16  chr16_45013065     ZGre    A    T        0      0        2 
  16  chr16_45013065     ZHar    A    T        0      0        2 
  16  chr16_45013065   Sample    A    T        0      0        2 
  16  chr16_45017110     AAsi    A    G        0      0        2 
  16  chr16_45017110     AKia    A    G        0      0        2 
  16  chr16_45017110     AOna    A    G        0      0        2 
  16  chr16_45017110     ASom    A    G        0      0        2 
  16  chr16_45017110     HCab    A    G        0      0        2 
  16  chr16_45017110     HPrz    A    G        0      0        2 
  16  chr16_45017110     ZBoe    A    G        0      0        2 
  16  chr16_45017110     ZGre    A    G      0.5      1        2 
  16  chr16_45017110     ZHar    A    G        0      0        2 
  16  chr16_45017110   Sample    A    G        0      0        2 
  16  chr16_45018442     AAsi    T    C      0.5      1        2 
  16  chr16_45018442     AKia    T    C        0      0        2 
  16  chr16_45018442     AOna    T    C        0      0        2 
  16  chr16_45018442     ASom    T    C        0      0        2 
  16  chr16_45018442     HCab    T    C        0      0        2 
  16  chr16_45018442     HPrz    T    C        0      0        2 
  16  chr16_45018442     ZBoe    T    C        0      0        2 
  16  chr16_45018442     ZGre    T    C        0      0        2 
  16  chr16_45018442     ZHar    T    C        0      0        2 
  16  chr16_45018442   Sample    T    C        0      0        2 
  16  chr16_45020101     AAsi    A    G        0      0        2 
  16  chr16_45020101     AKia    A    G        0      0        2 
  16  chr16_45020101     AOna    A    G        0      0        2 
  16  chr16_45020101     ASom    A    G        0      0        2 
  16  chr16_45020101     HCab    A    G        1      2        2 
  16  chr16_45020101     HPrz    A    G        1      2        2 
  16  chr16_45020101     ZBoe    A    G        0      0        2 
  16  chr16_45020101     ZGre    A    G        0      0        2 
  16  chr16_45020101     ZHar    A    G        0      0        2 
  16  chr16_45020101   Sample    A    G        0      0        2 
  16  chr16_45022417     AAsi    T    G        0      0        2 
  16  chr16_45022417     AKia    T    G        0      0        2 
  16  chr16_45022417     AOna    T    G        0      0        2 
  16  chr16_45022417     ASom    T    G        0      0        2 
  16  chr16_45022417     HCab    T    G        1      2        2 
  16  chr16_45022417     HPrz    T    G        1      2        2 
  16  chr16_45022417     ZBoe    T    G        0      0        2 
  16  chr16_45022417     ZGre    T    G        0      0        2 
  16  chr16_45022417     ZHar    T    G        0      0        2 
  16  chr16_45022417   Sample    T    G        0      0        2 
  16  chr16_45024412     AAsi    C    A        0      0        2 
  16  chr16_45024412     AKia    C    A        0      0        2 
  16  chr16_45024412     AOna    C    A        0      0        2 
  16  chr16_45024412     ASom    C    A        0      0        2 
  16  chr16_45024412     HCab    C    A        0      0        2 
  16  chr16_45024412     HPrz    C    A        0      0        2 
  16  chr16_45024412     ZBoe    C    A        0      0        2 
  16  chr16_45024412     ZGre    C    A      0.5      1        2 
  16  chr16_45024412     ZHar    C    A        0      0        2 
  16  chr16_45024412   Sample    C    A        0      0        2 
  16  chr16_45025713     AAsi    G    T        0      0        2 
  16  chr16_45025713     AKia    G    T      0.5      1        2 
  16  chr16_45025713     AOna    G    T        1      2        2 
  16  chr16_45025713     ASom    G    T        0      0        2 
  16  chr16_45025713     HCab    G    T        0      0        2 
  16  chr16_45025713     HPrz    G    T        0      0        2 
  16  chr16_45025713     ZBoe    G    T        0      0        2 
  16  chr16_45025713     ZGre    G    T        0      0        2 
  16  chr16_45025713     ZHar    G    T        0      0        2 
  16  chr16_45025713   Sample    G    T        0      0        2 
  16  chr16_45025901     AAsi    A    G        0      0        2 
  16  chr16_45025901     AKia    A    G        0      0        2 
  16  chr16_45025901     AOna    A    G        0      0        2 
  16  chr16_45025901     ASom    A    G        0      0        2 
  16  chr16_45025901     HCab    A    G        0      0        2 
  16  chr16_45025901     HPrz    A    G        0      0        2 
  16  chr16_45025901     ZBoe    A    G        0      0        2 
  16  chr16_45025901     ZGre    A    G      0.5      1        2 
  16  chr16_45025901     ZHar    A    G        0      0        2 
  16  chr16_45025901   Sample    A    G        0      0        2 
  16  chr16_45033438     AAsi    T    C        1      2        2 
  16  chr16_45033438     AKia    T    C        0      0        2 
  16  chr16_45033438     AOna    T    C        0      0        2 
  16  chr16_45033438     ASom    T    C        1      2        2 
  16  chr16_45033438     HCab    T    C        0      0        2 
  16  chr16_45033438     HPrz    T    C        0      0        2 
  16  chr16_45033438     ZBoe    T    C        0      0        2 
  16  chr16_45033438     ZGre    T    C        0      0        2 
  16  chr16_45033438     ZHar    T    C        0      0        2 
  16  chr16_45033438   Sample    T    C        1      2        2 
  16  chr16_45033842     AAsi    T    C        1      2        2 
  16  chr16_45033842     AKia    T    C        0      0        2 
  16  chr16_45033842     AOna    T    C        0      0        2 
  16  chr16_45033842     ASom    T    C      0.5      1        2 
  16  chr16_45033842     HCab    T    C        0      0        2 
  16  chr16_45033842     HPrz    T    C        0      0        2 
  16  chr16_45033842     ZBoe    T    C        0      0        2 
  16  chr16_45033842     ZGre    T    C        0      0        2 
  16  chr16_45033842     ZHar    T    C        0      0        2 
  16  chr16_45033842   Sample    T    C        0      0        2 
  16  chr16_45034816     AAsi    C    T        0      0        2 
  16  chr16_45034816     AKia    C    T        0      0        2 
  16  chr16_45034816     AOna    C    T        0      0        2 
  16  chr16_45034816     ASom    C    T        0      0        2 
  16  chr16_45034816     HCab    C    T        1      2        2 
  16  chr16_45034816     HPrz    C    T        1      2        2 
  16  chr16_45034816     ZBoe    C    T        0      0        2 
  16  chr16_45034816     ZGre    C    T        0      0        2 
  16  chr16_45034816     ZHar    C    T        0      0        2 
  16  chr16_45034816   Sample    C    T        0      0        2 
  16  chr16_45037530     AAsi    T    A        0      0        2 
  16  chr16_45037530     AKia    T    A        0      0        2 
  16  chr16_45037530     AOna    T    A        0      0        2 
  16  chr16_45037530     ASom    T    A        0      0        2 
  16  chr16_45037530     HCab    T    A        0      0        2 
  16  chr16_45037530     HPrz    T    A        0      0        2 
  16  chr16_45037530     ZBoe    T    A        0      0        2 
  16  chr16_45037530     ZGre    T    A        0      0        2 
  16  chr16_45037530     ZHar    T    A      0.5      1        2 
  16  chr16_45037530   Sample    T    A        0      0        2 
  16  chr16_45045367     AAsi    A    G        0      0        2 
  16  chr16_45045367     AKia    A    G      0.5      1        2 
  16  chr16_45045367     AOna    A    G        0      0        2 
  16  chr16_45045367     ASom    A    G        0      0        2 
  16  chr16_45045367     HCab    A    G        1      2        2 
  16  chr16_45045367     HPrz    A    G        1      2        2 
  16  chr16_45045367     ZBoe    A    G        0      0        2 
  16  chr16_45045367     ZGre    A    G        0      0        2 
  16  chr16_45045367     ZHar    A    G        0      0        2 
  16  chr16_45045367   Sample    A    G        0      0        2 
  16  chr16_45046275     AAsi    T    C        0      0        2 
  16  chr16_45046275     AKia    T    C        0      0        2 
  16  chr16_45046275     AOna    T    C        0      0        2 
  16  chr16_45046275     ASom    T    C        0      0        2 
  16  chr16_45046275     HCab    T    C        0      0        2 
  16  chr16_45046275     HPrz    T    C        0      0        2 
  16  chr16_45046275     ZBoe    T    C        0      0        2 
  16  chr16_45046275     ZGre    T    C        1      2        2 
  16  chr16_45046275     ZHar    T    C        0      0        2 
  16  chr16_45046275   Sample    T    C        0      0        2 
  16  chr16_45047306     AAsi    A    G        0      0        2 
  16  chr16_45047306     AKia    A    G      0.5      1        2 
  16  chr16_45047306     AOna    A    G        1      2        2 
  16  chr16_45047306     ASom    A    G        0      0        2 
  16  chr16_45047306     HCab    A    G        0      0        2 
  16  chr16_45047306     HPrz    A    G        0      0        2 
  16  chr16_45047306     ZBoe    A    G        0      0        2 
  16  chr16_45047306     ZGre    A    G        0      0        2 
  16  chr16_45047306     ZHar    A    G        0      0        2 
  16  chr16_45047306   Sample    A    G        0      0        2 
  16  chr16_45048048     AAsi    G    A        0      0        2 
  16  chr16_45048048     AKia    G    A        0      0        2 
  16  chr16_45048048     AOna    G    A        0      0        2 
  16  chr16_45048048     ASom    G    A        0      0        2 
  16  chr16_45048048     HCab    G    A        0      0        2 
  16  chr16_45048048     HPrz    G    A      0.5      1        2 
  16  chr16_45048048     ZBoe    G    A        0      0        2 
  16  chr16_45048048     ZGre    G    A        0      0        2 
  16  chr16_45048048     ZHar    G    A        0      0        2 
  16  chr16_45048048   Sample    G    A        0      0        2 
  16  chr16_45053486     AAsi    A    C        0      0        2 
  16  chr16_45053486     AKia    A    C      0.5      1        2 
  16  chr16_45053486     AOna    A    C        1      2        2 
  16  chr16_45053486     ASom    A    C        0      0        2 
  16  chr16_45053486     HCab    A    C        0      0        2 
  16  chr16_45053486     HPrz    A    C        0      0        2 
  16  chr16_45053486     ZBoe    A    C        0      0        2 
  16  chr16_45053486     ZGre    A    C        0      0        2 
  16  chr16_45053486     ZHar    A    C        0      0        2 
  16  chr16_45053486   Sample    A    C        0      0        2 
  16  chr16_45053993     AAsi    T    C        0      0        2 
  16  chr16_45053993     AKia    T    C        0      0        2 
  16  chr16_45053993     AOna    T    C        0      0        2 
  16  chr16_45053993     ASom    T    C        0      0        2 
  16  chr16_45053993     HCab    T    C      0.5      1        2 
  16  chr16_45053993     HPrz    T    C        1      2        2 
  16  chr16_45053993     ZBoe    T    C        0      0        2 
  16  chr16_45053993     ZGre    T    C        0      0        2 
  16  chr16_45053993     ZHar    T    C        0      0        2 
  16  chr16_45053993   Sample    T    C        0      0        2 
  16  chr16_45054683     AAsi    A    T        0      0        2 
  16  chr16_45054683     AKia    A    T        0      0        2 
  16  chr16_45054683     AOna    A    T        0      0        2 
  16  chr16_45054683     ASom    A    T        0      0        2 
  16  chr16_45054683     HCab    A    T        1      2        2 
  16  chr16_45054683     HPrz    A    T        1      2        2 
  16  chr16_45054683     ZBoe    A    T        0      0        2 
  16  chr16_45054683     ZGre    A    T        0      0        2 
  16  chr16_45054683     ZHar    A    T        0      0        2 
  16  chr16_45054683   Sample    A    T        0      0        2 
  16  chr16_45059085     AAsi    T    C        1      2        2 
  16  chr16_45059085     AKia    T    C        0      0        2 
  16  chr16_45059085     AOna    T    C        0      0        2 
  16  chr16_45059085     ASom    T    C        1      2        2 
  16  chr16_45059085     HCab    T    C        0      0        2 
  16  chr16_45059085     HPrz    T    C        0      0        2 
  16  chr16_45059085     ZBoe    T    C        0      0        2 
  16  chr16_45059085     ZGre    T    C        0      0        2 
  16  chr16_45059085     ZHar    T    C        0      0        2 
  16  chr16_45059085   Sample    T    C        1      2        2 
  16  chr16_45063839     AAsi    A    G        0      0        2 
  16  chr16_45063839     AKia    A    G      0.5      1        2 
  16  chr16_45063839     AOna    A    G        0      0        2 
  16  chr16_45063839     ASom    A    G        0      0        2 
  16  chr16_45063839     HCab    A    G        0      0        2 
  16  chr16_45063839     HPrz    A    G        0      0        2 
  16  chr16_45063839     ZBoe    A    G        0      0        2 
  16  chr16_45063839     ZGre    A    G        0      0        2 
  16  chr16_45063839     ZHar    A    G        0      0        2 
  16  chr16_45063839   Sample    A    G        0      0        2 
  16  chr16_45069430     AAsi    T    A        0      0        2 
  16  chr16_45069430     AKia    T    A        0      0        2 
  16  chr16_45069430     AOna    T    A        0      0        2 
  16  chr16_45069430     ASom    T    A        0      0        2 
  16  chr16_45069430     HCab    T    A        0      0        2 
  16  chr16_45069430     HPrz    T    A      0.5      1        2 
  16  chr16_45069430     ZBoe    T    A        0      0        2 
  16  chr16_45069430     ZGre    T    A        0      0        2 
  16  chr16_45069430     ZHar    T    A        0      0        2 
  16  chr16_45069430   Sample    T    A        0      0        2 
  16  chr16_45071124     AAsi    T    A        0      0        2 
  16  chr16_45071124     AKia    T    A        0      0        2 
  16  chr16_45071124     AOna    T    A        0      0        2 
  16  chr16_45071124     ASom    T    A        0      0        2 
  16  chr16_45071124     HCab    T    A        0      0        2 
  16  chr16_45071124     HPrz    T    A        0      0        2 
  16  chr16_45071124     ZBoe    T    A        1      2        2 
  16  chr16_45071124     ZGre    T    A        0      0        2 
  16  chr16_45071124     ZHar    T    A        0      0        2 
  16  chr16_45071124   Sample    T    A        0      0        2 
  16  chr16_45079587     AAsi    T    C        0      0        2 
  16  chr16_45079587     AKia    T    C        0      0        2 
  16  chr16_45079587     AOna    T    C        0      0        2 
  16  chr16_45079587     ASom    T    C        0      0        2 
  16  chr16_45079587     HCab    T    C        0      0        2 
  16  chr16_45079587     HPrz    T    C        0      0        2 
  16  chr16_45079587     ZBoe    T    C      0.5      1        2 
  16  chr16_45079587     ZGre    T    C        0      0        2 
  16  chr16_45079587     ZHar    T    C        0      0        2 
  16  chr16_45079587   Sample    T    C        1      2        2 
  16  chr16_45082058     AAsi    C    T        0      0        2 
  16  chr16_45082058     AKia    C    T      0.5      1        2 
  16  chr16_45082058     AOna    C    T        0      0        2 
  16  chr16_45082058     ASom    C    T        0      0        2 
  16  chr16_45082058     HCab    C    T        0      0        2 
  16  chr16_45082058     HPrz    C    T        0      0        2 
  16  chr16_45082058     ZBoe    C    T        0      0        2 
  16  chr16_45082058     ZGre    C    T        0      0        2 
  16  chr16_45082058     ZHar    C    T        0      0        2 
  16  chr16_45082058   Sample    C    T        0      0        2 
  16  chr16_45091186     AAsi    T    C        0      0        2 
  16  chr16_45091186     AKia    T    C        0      0        2 
  16  chr16_45091186     AOna    T    C        0      0        2 
  16  chr16_45091186     ASom    T    C      0.5      1        2 
  16  chr16_45091186     HCab    T    C        0      0        2 
  16  chr16_45091186     HPrz    T    C        0      0        2 
  16  chr16_45091186     ZBoe    T    C        0      0        2 
  16  chr16_45091186     ZGre    T    C        0      0        2 
  16  chr16_45091186     ZHar    T    C        0      0        2 
  16  chr16_45091186   Sample    T    C        0      0        2 
  16  chr16_45092719     AAsi    C    A        0      0        2 
  16  chr16_45092719     AKia    C    A        0      0        2 
  16  chr16_45092719     AOna    C    A        0      0        2 
  16  chr16_45092719     ASom    C    A        0      0        2 
  16  chr16_45092719     HCab    C    A        1      2        2 
  16  chr16_45092719     HPrz    C    A        1      2        2 
  16  chr16_45092719     ZBoe    C    A        0      0        2 
  16  chr16_45092719     ZGre    C    A        0      0        2 
  16  chr16_45092719     ZHar    C    A        0      0        2 
  16  chr16_45092719   Sample    C    A        0      0        2 
  16  chr16_45097635     AAsi    T    C        0      0        2 
  16  chr16_45097635     AKia    T    C        0      0        2 
  16  chr16_45097635     AOna    T    C        0      0        2 
  16  chr16_45097635     ASom    T    C        0      0        2 
  16  chr16_45097635     HCab    T    C      0.5      1        2 
  16  chr16_45097635     HPrz    T    C      0.5      1        2 
  16  chr16_45097635     ZBoe    T    C        0      0        2 
  16  chr16_45097635     ZGre    T    C        0      0        2 
  16  chr16_45097635     ZHar    T    C        0      0        2 
  16  chr16_45097635   Sample    T    C        0      0        2 
  16  chr16_45099928     AAsi    T    C        0      0        2 
  16  chr16_45099928     AKia    T    C        0      0        2 
  16  chr16_45099928     AOna    T    C      0.5      1        2 
  16  chr16_45099928     ASom    T    C        0      0        2 
  16  chr16_45099928     HCab    T    C        0      0        2 
  16  chr16_45099928     HPrz    T    C        0      0        2 
  16  chr16_45099928     ZBoe    T    C        0      0        2 
  16  chr16_45099928     ZGre    T    C        0      0        2 
  16  chr16_45099928     ZHar    T    C        0      0        2 
  16  chr16_45099928   Sample    T    C        0      0        2 
  16  chr16_45101561     AAsi    G    A        0      0        2 
  16  chr16_45101561     AKia    G    A        0      0        2 
  16  chr16_45101561     AOna    G    A      0.5      1        2 
  16  chr16_45101561     ASom    G    A        0      0        2 
  16  chr16_45101561     HCab    G    A        0      0        2 
  16  chr16_45101561     HPrz    G    A        0      0        2 
  16  chr16_45101561     ZBoe    G    A        0      0        2 
  16  chr16_45101561     ZGre    G    A        0      0        2 
  16  chr16_45101561     ZHar    G    A        0      0        2 
  16  chr16_45101561   Sample    G    A        0      0        2 
  16  chr16_45101835     AAsi    G    A        0      0        2 
  16  chr16_45101835     AKia    G    A        0      0        2 
  16  chr16_45101835     AOna    G    A        0      0        2 
  16  chr16_45101835     ASom    G    A        0      0        2 
  16  chr16_45101835     HCab    G    A        1      2        2 
  16  chr16_45101835     HPrz    G    A        1      2        2 
  16  chr16_45101835     ZBoe    G    A        0      0        2 
  16  chr16_45101835     ZGre    G    A        0      0        2 
  16  chr16_45101835     ZHar    G    A        0      0        2 
  16  chr16_45101835   Sample    G    A        0      0        2 
  16  chr16_45104613     AAsi    A    G        0      0        2 
  16  chr16_45104613     AKia    A    G        0      0        2 
  16  chr16_45104613     AOna    A    G        0      0        2 
  16  chr16_45104613     ASom    A    G        0      0        2 
  16  chr16_45104613     HCab    A    G        0      0        2 
  16  chr16_45104613     HPrz    A    G        0      0        2 
  16  chr16_45104613     ZBoe    A    G      0.5      1        2 
  16  chr16_45104613     ZGre    A    G        0      0        2 
  16  chr16_45104613     ZHar    A    G        0      0        2 
  16  chr16_45104613   Sample    A    G        0      0        2 
  16  chr16_45110505     AAsi    G    A        0      0        2 
  16  chr16_45110505     AKia    G    A        0      0        2 
  16  chr16_45110505     AOna    G    A      0.5      1        2 
  16  chr16_45110505     ASom    G    A        0      0        2 
  16  chr16_45110505     HCab    G    A        0      0        2 
  16  chr16_45110505     HPrz    G    A        0      0        2 
  16  chr16_45110505     ZBoe    G    A        0      0        2 
  16  chr16_45110505     ZGre    G    A        0      0        2 
  16  chr16_45110505     ZHar    G    A        0      0        2 
  16  chr16_45110505   Sample    G    A        0      0        2 
  16  chr16_45111111     AAsi    A    C        0      0        2 
  16  chr16_45111111     AKia    A    C        0      0        2 
  16  chr16_45111111     AOna    A    C        0      0        2 
  16  chr16_45111111     ASom    A    C        0      0        2 
  16  chr16_45111111     HCab    A    C        1      2        2 
  16  chr16_45111111     HPrz    A    C        1      2        2 
  16  chr16_45111111     ZBoe    A    C        0      0        2 
  16  chr16_45111111     ZGre    A    C        0      0        2 
  16  chr16_45111111     ZHar    A    C        0      0        2 
  16  chr16_45111111   Sample    A    C        0      0        2 
  16  chr16_45128862     AAsi    G    C        1      2        2 
  16  chr16_45128862     AKia    G    C        0      0        2 
  16  chr16_45128862     AOna    G    C        0      0        2 
  16  chr16_45128862     ASom    G    C        0      0        2 
  16  chr16_45128862     HCab    G    C        0      0        2 
  16  chr16_45128862     HPrz    G    C        0      0        2 
  16  chr16_45128862     ZBoe    G    C        0      0        2 
  16  chr16_45128862     ZGre    G    C        0      0        2 
  16  chr16_45128862     ZHar    G    C        0      0        2 
  16  chr16_45128862   Sample    G    C        1      2        2 
  16  chr16_45138397     AAsi    T    G        0      0        2 
  16  chr16_45138397     AKia    T    G        1      2        2 
  16  chr16_45138397     AOna    T    G      0.5      1        2 
  16  chr16_45138397     ASom    T    G        0      0        2 
  16  chr16_45138397     HCab    T    G        0      0        2 
  16  chr16_45138397     HPrz    T    G        0      0        2 
  16  chr16_45138397     ZBoe    T    G        0      0        2 
  16  chr16_45138397     ZGre    T    G        0      0        2 
  16  chr16_45138397     ZHar    T    G        0      0        2 
  16  chr16_45138397   Sample    T    G        0      0        2 
  16  chr16_45141697     AAsi    A    G        0      0        2 
  16  chr16_45141697     AKia    A    G        0      0        2 
  16  chr16_45141697     AOna    A    G        0      0        2 
  16  chr16_45141697     ASom    A    G        1      2        2 
  16  chr16_45141697     HCab    A    G        0      0        2 
  16  chr16_45141697     HPrz    A    G        0      0        2 
  16  chr16_45141697     ZBoe    A    G        0      0        2 
  16  chr16_45141697     ZGre    A    G        0      0        2 
  16  chr16_45141697     ZHar    A    G        0      0        2 
  16  chr16_45141697   Sample    A    G        0      0        2 
  16  chr16_45144839     AAsi    C    G        0      0        2 
  16  chr16_45144839     AKia    C    G        0      0        2 
  16  chr16_45144839     AOna    C    G        0      0        2 
  16  chr16_45144839     ASom    C    G        0      0        2 
  16  chr16_45144839     HCab    C    G        0      0        2 
  16  chr16_45144839     HPrz    C    G      0.5      1        2 
  16  chr16_45144839     ZBoe    C    G        0      0        2 
  16  chr16_45144839     ZGre    C    G        0      0        2 
  16  chr16_45144839     ZHar    C    G        0      0        2 
  16  chr16_45144839   Sample    C    G        0      0        2 
  16  chr16_45148118     AAsi    A    C        0      0        2 
  16  chr16_45148118     AKia    A    C        0      0        2 
  16  chr16_45148118     AOna    A    C        0      0        2 
  16  chr16_45148118     ASom    A    C        0      0        2 
  16  chr16_45148118     HCab    A    C        0      0        2 
  16  chr16_45148118     HPrz    A    C        0      0        2 
  16  chr16_45148118     ZBoe    A    C      0.5      1        2 
  16  chr16_45148118     ZGre    A    C        0      0        2 
  16  chr16_45148118     ZHar    A    C        0      0        2 
  16  chr16_45148118   Sample    A    C        0      0        2 
  16  chr16_45151919     AAsi    A    G        1      2        2 
  16  chr16_45151919     AKia    A    G        0      0        2 
  16  chr16_45151919     AOna    A    G        0      0        2 
  16  chr16_45151919     ASom    A    G        0      0        2 
  16  chr16_45151919     HCab    A    G        0      0        2 
  16  chr16_45151919     HPrz    A    G        0      0        2 
  16  chr16_45151919     ZBoe    A    G        0      0        2 
  16  chr16_45151919     ZGre    A    G        0      0        2 
  16  chr16_45151919     ZHar    A    G        0      0        2 
  16  chr16_45151919   Sample    A    G        1      2        2 
  16  chr16_45153066     AAsi    A    G        0      0        2 
  16  chr16_45153066     AKia    A    G        0      0        2 
  16  chr16_45153066     AOna    A    G        0      0        2 
  16  chr16_45153066     ASom    A    G        1      2        2 
  16  chr16_45153066     HCab    A    G        0      0        2 
  16  chr16_45153066     HPrz    A    G        0      0        2 
  16  chr16_45153066     ZBoe    A    G        0      0        2 
  16  chr16_45153066     ZGre    A    G        0      0        2 
  16  chr16_45153066     ZHar    A    G        0      0        2 
  16  chr16_45153066   Sample    A    G        0      0        2 
  16  chr16_45175335     AAsi    A    G        0      0        2 
  16  chr16_45175335     AKia    A    G        0      0        2 
  16  chr16_45175335     AOna    A    G        0      0        2 
  16  chr16_45175335     ASom    A    G        1      2        2 
  16  chr16_45175335     HCab    A    G        0      0        2 
  16  chr16_45175335     HPrz    A    G        0      0        2 
  16  chr16_45175335     ZBoe    A    G        0      0        2 
  16  chr16_45175335     ZGre    A    G        0      0        2 
  16  chr16_45175335     ZHar    A    G        0      0        2 
  16  chr16_45175335   Sample    A    G        0      0        2 
  16  chr16_45186723     AAsi    A    G        0      0        2 
  16  chr16_45186723     AKia    A    G        0      0        2 
  16  chr16_45186723     AOna    A    G      0.5      1        2 
  16  chr16_45186723     ASom    A    G        0      0        2 
  16  chr16_45186723     HCab    A    G        0      0        2 
  16  chr16_45186723     HPrz    A    G        0      0        2 
  16  chr16_45186723     ZBoe    A    G        0      0        2 
  16  chr16_45186723     ZGre    A    G        0      0        2 
  16  chr16_45186723     ZHar    A    G        0      0        2 
  16  chr16_45186723   Sample    A    G        0      0        2 
  16  chr16_45188721     AAsi    G    A        0      0        2 
  16  chr16_45188721     AKia    G    A        0      0        2 
  16  chr16_45188721     AOna    G    A        0      0        2 
  16  chr16_45188721     ASom    G    A        0      0        2 
  16  chr16_45188721     HCab    G    A        0      0        2 
  16  chr16_45188721     HPrz    G    A        0      0        2 
  16  chr16_45188721     ZBoe    G    A        1      2        2 
  16  chr16_45188721     ZGre    G    A        1      2        2 
  16  chr16_45188721     ZHar    G    A        1      2        2 
  16  chr16_45188721   Sample    G    A        0      0        2 
  16  chr16_45189582     AAsi    T    C        0      0        2 
  16  chr16_45189582     AKia    T    C        1      2        2 
  16  chr16_45189582     AOna    T    C      0.5      1        2 
  16  chr16_45189582     ASom    T    C        0      0        2 
  16  chr16_45189582     HCab    T    C        0      0        2 
  16  chr16_45189582     HPrz    T    C        0      0        2 
  16  chr16_45189582     ZBoe    T    C        0      0        2 
  16  chr16_45189582     ZGre    T    C        0      0        2 
  16  chr16_45189582     ZHar    T    C        0      0        2 
  16  chr16_45189582   Sample    T    C        0      0        2 
  16  chr16_45189630     AAsi    T    C        0      0        2 
  16  chr16_45189630     AKia    T    C        0      0        2 
  16  chr16_45189630     AOna    T    C        0      0        2 
  16  chr16_45189630     ASom    T    C        0      0        2 
  16  chr16_45189630     HCab    T    C        0      0        2 
  16  chr16_45189630     HPrz    T    C        0      0        2 
  16  chr16_45189630     ZBoe    T    C      0.5      1        2 
  16  chr16_45189630     ZGre    T    C        0      0        2 
  16  chr16_45189630     ZHar    T    C        0      0        2 
  16  chr16_45189630   Sample    T    C        0      0        2 
  16  chr16_45190100     AAsi    T    C        0      0        2 
  16  chr16_45190100     AKia    T    C        0      0        2 
  16  chr16_45190100     AOna    T    C        0      0        2 
  16  chr16_45190100     ASom    T    C        0      0        2 
  16  chr16_45190100     HCab    T    C        0      0        2 
  16  chr16_45190100     HPrz    T    C        0      0        2 
  16  chr16_45190100     ZBoe    T    C      0.5      1        2 
  16  chr16_45190100     ZGre    T    C        0      0        2 
  16  chr16_45190100     ZHar    T    C        0      0        2 
  16  chr16_45190100   Sample    T    C        0      0        2 
  16  chr16_45199619     AAsi    T    C        0      0        2 
  16  chr16_45199619     AKia    T    C        0      0        2 
  16  chr16_45199619     AOna    T    C        0      0        2 
  16  chr16_45199619     ASom    T    C        0      0        2 
  16  chr16_45199619     HCab    T    C        1      2        2 
  16  chr16_45199619     HPrz    T    C        1      2        2 
  16  chr16_45199619     ZBoe    T    C        0      0        2 
  16  chr16_45199619     ZGre    T    C        0      0        2 
  16  chr16_45199619     ZHar    T    C        0      0        2 
  16  chr16_45199619   Sample    T    C        0      0        2 
  16  chr16_45200537     AAsi    C    T        0      0        2 
  16  chr16_45200537     AKia    C    T        0      0        2 
  16  chr16_45200537     AOna    C    T        0      0        2 
  16  chr16_45200537     ASom    C    T        0      0        2 
  16  chr16_45200537     HCab    C    T      0.5      1        2 
  16  chr16_45200537     HPrz    C    T      0.5      1        2 
  16  chr16_45200537     ZBoe    C    T        0      0        2 
  16  chr16_45200537     ZGre    C    T        0      0        2 
  16  chr16_45200537     ZHar    C    T        0      0        2 
  16  chr16_45200537   Sample    C    T        0      0        2 
  16  chr16_45205924     AAsi    A    G        0      0        2 
  16  chr16_45205924     AKia    A    G        0      0        2 
  16  chr16_45205924     AOna    A    G        0      0        2 
  16  chr16_45205924     ASom    A    G        0      0        2 
  16  chr16_45205924     HCab    A    G        0      0        2 
  16  chr16_45205924     HPrz    A    G        0      0        2 
  16  chr16_45205924     ZBoe    A    G        0      0        2 
  16  chr16_45205924     ZGre    A    G        0      0        2 
  16  chr16_45205924     ZHar    A    G      0.5      1        2 
  16  chr16_45205924   Sample    A    G        0      0        2 
  16  chr16_45217100     AAsi    A    G        0      0        2 
  16  chr16_45217100     AKia    A    G        0      0        2 
  16  chr16_45217100     AOna    A    G        0      0        2 
  16  chr16_45217100     ASom    A    G        0      0        2 
  16  chr16_45217100     HCab    A    G        1      2        2 
  16  chr16_45217100     HPrz    A    G        1      2        2 
  16  chr16_45217100     ZBoe    A    G        0      0        2 
  16  chr16_45217100     ZGre    A    G        0      0        2 
  16  chr16_45217100     ZHar    A    G        0      0        2 
  16  chr16_45217100   Sample    A    G        0      0        2 
  16  chr16_45221581     AAsi    T    C        0      0        2 
  16  chr16_45221581     AKia    T    C        0      0        2 
  16  chr16_45221581     AOna    T    C        0      0        2 
  16  chr16_45221581     ASom    T    C        0      0        2 
  16  chr16_45221581     HCab    T    C        0      0        2 
  16  chr16_45221581     HPrz    T    C        0      0        2 
  16  chr16_45221581     ZBoe    T    C        0      0        2 
  16  chr16_45221581     ZGre    T    C      0.5      1        2 
  16  chr16_45221581     ZHar    T    C        0      0        2 
  16  chr16_45221581   Sample    T    C        0      0        2 
  16  chr16_45224489     AAsi    C    G        0      0        2 
  16  chr16_45224489     AKia    C    G        0      0        2 
  16  chr16_45224489     AOna    C    G        0      0        2 
  16  chr16_45224489     ASom    C    G        0      0        2 
  16  chr16_45224489     HCab    C    G        1      2        2 
  16  chr16_45224489     HPrz    C    G        1      2        2 
  16  chr16_45224489     ZBoe    C    G        0      0        2 
  16  chr16_45224489     ZGre    C    G        0      0        2 
  16  chr16_45224489     ZHar    C    G        0      0        2 
  16  chr16_45224489   Sample    C    G        0      0        2 
  16  chr16_45225199     AAsi    G    A        0      0        2 
  16  chr16_45225199     AKia    G    A        0      0        2 
  16  chr16_45225199     AOna    G    A      0.5      1        2 
  16  chr16_45225199     ASom    G    A        0      0        2 
  16  chr16_45225199     HCab    G    A        0      0        2 
  16  chr16_45225199     HPrz    G    A        0      0        2 
  16  chr16_45225199     ZBoe    G    A        0      0        2 
  16  chr16_45225199     ZGre    G    A        0      0        2 
  16  chr16_45225199     ZHar    G    A        0      0        2 
  16  chr16_45225199   Sample    G    A        0      0        2 
  16  chr16_45231291     AAsi    A    C      0.5      1        2 
  16  chr16_45231291     AKia    A    C        0      0        2 
  16  chr16_45231291     AOna    A    C        0      0        2 
  16  chr16_45231291     ASom    A    C        0      0        2 
  16  chr16_45231291     HCab    A    C        0      0        2 
  16  chr16_45231291     HPrz    A    C        0      0        2 
  16  chr16_45231291     ZBoe    A    C        0      0        2 
  16  chr16_45231291     ZGre    A    C        0      0        2 
  16  chr16_45231291     ZHar    A    C        0      0        2 
  16  chr16_45231291   Sample    A    C        0      0        2 
  16  chr16_45233917     AAsi    A    G        0      0        2 
  16  chr16_45233917     AKia    A    G        0      0        2 
  16  chr16_45233917     AOna    A    G        0      0        2 
  16  chr16_45233917     ASom    A    G        0      0        2 
  16  chr16_45233917     HCab    A    G        0      0        2 
  16  chr16_45233917     HPrz    A    G        0      0        2 
  16  chr16_45233917     ZBoe    A    G        0      0        2 
  16  chr16_45233917     ZGre    A    G        1      2        2 
  16  chr16_45233917     ZHar    A    G        0      0        2 
  16  chr16_45233917   Sample    A    G        0      0        2 
  16  chr16_45234459     AAsi    T    C        0      0        2 
  16  chr16_45234459     AKia    T    C        0      0        2 
  16  chr16_45234459     AOna    T    C        0      0        2 
  16  chr16_45234459     ASom    T    C        1      2        2 
  16  chr16_45234459     HCab    T    C        0      0        2 
  16  chr16_45234459     HPrz    T    C        0      0        2 
  16  chr16_45234459     ZBoe    T    C        0      0        2 
  16  chr16_45234459     ZGre    T    C        0      0        2 
  16  chr16_45234459     ZHar    T    C        0      0        2 
  16  chr16_45234459   Sample    T    C        0      0        2 
  16  chr16_45237268     AAsi    A    G        0      0        2 
  16  chr16_45237268     AKia    A    G        0      0        2 
  16  chr16_45237268     AOna    A    G        0      0        2 
  16  chr16_45237268     ASom    A    G        0      0        2 
  16  chr16_45237268     HCab    A    G        1      2        2 
  16  chr16_45237268     HPrz    A    G        1      2        2 
  16  chr16_45237268     ZBoe    A    G        0      0        2 
  16  chr16_45237268     ZGre    A    G        0      0        2 
  16  chr16_45237268     ZHar    A    G        0      0        2 
  16  chr16_45237268   Sample    A    G        0      0        2 
  16  chr16_45246092     AAsi    G    A        1      2        2 
  16  chr16_45246092     AKia    G    A        0      0        2 
  16  chr16_45246092     AOna    G    A        0      0        2 
  16  chr16_45246092     ASom    G    A        1      2        2 
  16  chr16_45246092     HCab    G    A        0      0        2 
  16  chr16_45246092     HPrz    G    A        0      0        2 
  16  chr16_45246092     ZBoe    G    A        0      0        2 
  16  chr16_45246092     ZGre    G    A        0      0        2 
  16  chr16_45246092     ZHar    G    A        0      0        2 
  16  chr16_45246092   Sample    G    A        1      2        2 
  16  chr16_45250395     AAsi    C    A        0      0        2 
  16  chr16_45250395     AKia    C    A        1      2        2 
  16  chr16_45250395     AOna    C    A        1      2        2 
  16  chr16_45250395     ASom    C    A        0      0        2 
  16  chr16_45250395     HCab    C    A        1      2        2 
  16  chr16_45250395     HPrz    C    A        1      2        2 
  16  chr16_45250395     ZBoe    C    A        0      0        2 
  16  chr16_45250395     ZGre    C    A        0      0        2 
  16  chr16_45250395     ZHar    C    A        0      0        2 
  16  chr16_45250395   Sample    C    A        0      0        2 
  16  chr16_45257082     AAsi    A    C        1      2        2 
  16  chr16_45257082     AKia    A    C        0      0        2 
  16  chr16_45257082     AOna    A    C        0      0        2 
  16  chr16_45257082     ASom    A    C        1      2        2 
  16  chr16_45257082     HCab    A    C        1      2        2 
  16  chr16_45257082     HPrz    A    C        1      2        2 
  16  chr16_45257082     ZBoe    A    C        0      0        2 
  16  chr16_45257082     ZGre    A    C        0      0        2 
  16  chr16_45257082     ZHar    A    C        0      0        2 
  16  chr16_45257082   Sample    A    C        1      2        2 
  16  chr16_45258927     AAsi    A    C        0      0        2 
  16  chr16_45258927     AKia    A    C        0      0        2 
  16  chr16_45258927     AOna    A    C        0      0        2 
  16  chr16_45258927     ASom    A    C        0      0        2 
  16  chr16_45258927     HCab    A    C        0      0        2 
  16  chr16_45258927     HPrz    A    C        0      0        2 
  16  chr16_45258927     ZBoe    A    C        1      2        2 
  16  chr16_45258927     ZGre    A    C        0      0        2 
  16  chr16_45258927     ZHar    A    C        0      0        2 
  16  chr16_45258927   Sample    A    C        0      0        2 
  16  chr16_45267508     AAsi    T    C        0      0        2 
  16  chr16_45267508     AKia    T    C        1      2        2 
  16  chr16_45267508     AOna    T    C        0      0        2 
  16  chr16_45267508     ASom    T    C        0      0        2 
  16  chr16_45267508     HCab    T    C        0      0        2 
  16  chr16_45267508     HPrz    T    C        0      0        2 
  16  chr16_45267508     ZBoe    T    C        0      0        2 
  16  chr16_45267508     ZGre    T    C        0      0        2 
  16  chr16_45267508     ZHar    T    C        0      0        2 
  16  chr16_45267508   Sample    T    C        0      0        2 
  16  chr16_45270276     AAsi    T    C        0      0        2 
  16  chr16_45270276     AKia    T    C        1      2        2 
  16  chr16_45270276     AOna    T    C        0      0        2 
  16  chr16_45270276     ASom    T    C        0      0        2 
  16  chr16_45270276     HCab    T    C        0      0        2 
  16  chr16_45270276     HPrz    T    C        0      0        2 
  16  chr16_45270276     ZBoe    T    C        0      0        2 
  16  chr16_45270276     ZGre    T    C        0      0        2 
  16  chr16_45270276     ZHar    T    C        0      0        2 
  16  chr16_45270276   Sample    T    C        0      0        2 
  16  chr16_45280557     AAsi    A    G        0      0        2 
  16  chr16_45280557     AKia    A    G        0      0        2 
  16  chr16_45280557     AOna    A    G        0      0        2 
  16  chr16_45280557     ASom    A    G        0      0        2 
  16  chr16_45280557     HCab    A    G        0      0        2 
  16  chr16_45280557     HPrz    A    G        0      0        2 
  16  chr16_45280557     ZBoe    A    G        0      0        2 
  16  chr16_45280557     ZGre    A    G        0      0        2 
  16  chr16_45280557     ZHar    A    G      0.5      1        2 
  16  chr16_45280557   Sample    A    G        0      0        2 
  16  chr16_45281403     AAsi    G    A        0      0        2 
  16  chr16_45281403     AKia    G    A        0      0        2 
  16  chr16_45281403     AOna    G    A        0      0        2 
  16  chr16_45281403     ASom    G    A        0      0        2 
  16  chr16_45281403     HCab    G    A        1      2        2 
  16  chr16_45281403     HPrz    G    A        1      2        2 
  16  chr16_45281403     ZBoe    G    A        0      0        2 
  16  chr16_45281403     ZGre    G    A        0      0        2 
  16  chr16_45281403     ZHar    G    A        0      0        2 
  16  chr16_45281403   Sample    G    A        0      0        2 
  16  chr16_45282247     AAsi    C    T      0.5      1        2 
  16  chr16_45282247     AKia    C    T        0      0        2 
  16  chr16_45282247     AOna    C    T        0      0        2 
  16  chr16_45282247     ASom    C    T        0      0        2 
  16  chr16_45282247     HCab    C    T        0      0        2 
  16  chr16_45282247     HPrz    C    T        0      0        2 
  16  chr16_45282247     ZBoe    C    T        0      0        2 
  16  chr16_45282247     ZGre    C    T        0      0        2 
  16  chr16_45282247     ZHar    C    T        0      0        2 
  16  chr16_45282247   Sample    C    T        1      2        2 
  16  chr16_45286196     AAsi    T    C      0.5      1        2 
  16  chr16_45286196     AKia    T    C        0      0        2 
  16  chr16_45286196     AOna    T    C        0      0        2 
  16  chr16_45286196     ASom    T    C        0      0        2 
  16  chr16_45286196     HCab    T    C        0      0        2 
  16  chr16_45286196     HPrz    T    C        0      0        2 
  16  chr16_45286196     ZBoe    T    C        0      0        2 
  16  chr16_45286196     ZGre    T    C        0      0        2 
  16  chr16_45286196     ZHar    T    C        0      0        2 
  16  chr16_45286196   Sample    T    C        1      2        2 
  16  chr16_45288152     AAsi    A    C        0      0        2 
  16  chr16_45288152     AKia    A    C        0      0        2 
  16  chr16_45288152     AOna    A    C        0      0        2 
  16  chr16_45288152     ASom    A    C        0      0        2 
  16  chr16_45288152     HCab    A    C        1      2        2 
  16  chr16_45288152     HPrz    A    C        1      2        2 
  16  chr16_45288152     ZBoe    A    C        0      0        2 
  16  chr16_45288152     ZGre    A    C        0      0        2 
  16  chr16_45288152     ZHar    A    C        0      0        2 
  16  chr16_45288152   Sample    A    C        0      0        2 
  16  chr16_45288674     AAsi    C    T        0      0        2 
  16  chr16_45288674     AKia    C    T        0      0        2 
  16  chr16_45288674     AOna    C    T        0      0        2 
  16  chr16_45288674     ASom    C    T        0      0        2 
  16  chr16_45288674     HCab    C    T        0      0        2 
  16  chr16_45288674     HPrz    C    T        0      0        2 
  16  chr16_45288674     ZBoe    C    T        0      0        2 
  16  chr16_45288674     ZGre    C    T        0      0        2 
  16  chr16_45288674     ZHar    C    T        1      2        2 
  16  chr16_45288674   Sample    C    T        0      0        2 
  16  chr16_45292053     AAsi    C    A        0      0        2 
  16  chr16_45292053     AKia    C    A        0      0        2 
  16  chr16_45292053     AOna    C    A        0      0        2 
  16  chr16_45292053     ASom    C    A        0      0        2 
  16  chr16_45292053     HCab    C    A        1      2        2 
  16  chr16_45292053     HPrz    C    A        1      2        2 
  16  chr16_45292053     ZBoe    C    A        0      0        2 
  16  chr16_45292053     ZGre    C    A        0      0        2 
  16  chr16_45292053     ZHar    C    A        0      0        2 
  16  chr16_45292053   Sample    C    A        0      0        2 
  16  chr16_45295746     AAsi    T    C        0      0        2 
  16  chr16_45295746     AKia    T    C        0      0        2 
  16  chr16_45295746     AOna    T    C        0      0        2 
  16  chr16_45295746     ASom    T    C        0      0        2 
  16  chr16_45295746     HCab    T    C        1      2        2 
  16  chr16_45295746     HPrz    T    C        1      2        2 
  16  chr16_45295746     ZBoe    T    C        0      0        2 
  16  chr16_45295746     ZGre    T    C        0      0        2 
  16  chr16_45295746     ZHar    T    C        0      0        2 
  16  chr16_45295746   Sample    T    C        0      0        2 
  16  chr16_45301470     AAsi    G    A        0      0        2 
  16  chr16_45301470     AKia    G    A        0      0        2 
  16  chr16_45301470     AOna    G    A        0      0        2 
  16  chr16_45301470     ASom    G    A        0      0        2 
  16  chr16_45301470     HCab    G    A        0      0        2 
  16  chr16_45301470     HPrz    G    A        0      0        2 
  16  chr16_45301470     ZBoe    G    A        0      0        2 
  16  chr16_45301470     ZGre    G    A        0      0        2 
  16  chr16_45301470     ZHar    G    A        1      2        2 
  16  chr16_45301470   Sample    G    A        0      0        2 
  16  chr16_45306075     AAsi    C    G        0      0        2 
  16  chr16_45306075     AKia    C    G        1      2        2 
  16  chr16_45306075     AOna    C    G        0      0        2 
  16  chr16_45306075     ASom    C    G        0      0        2 
  16  chr16_45306075     HCab    C    G        0      0        2 
  16  chr16_45306075     HPrz    C    G        0      0        2 
  16  chr16_45306075     ZBoe    C    G        0      0        2 
  16  chr16_45306075     ZGre    C    G        0      0        2 
  16  chr16_45306075     ZHar    C    G        0      0        2 
  16  chr16_45306075   Sample    C    G        0      0        2 
  16  chr16_45307604     AAsi    T    C        0      0        2 
  16  chr16_45307604     AKia    T    C        0      0        2 
  16  chr16_45307604     AOna    T    C        0      0        2 
  16  chr16_45307604     ASom    T    C        0      0        2 
  16  chr16_45307604     HCab    T    C        1      2        2 
  16  chr16_45307604     HPrz    T    C        1      2        2 
  16  chr16_45307604     ZBoe    T    C        0      0        2 
  16  chr16_45307604     ZGre    T    C        0      0        2 
  16  chr16_45307604     ZHar    T    C        0      0        2 
  16  chr16_45307604   Sample    T    C        0      0        2 
  16  chr16_45316469     AAsi    G    C        0      0        2 
  16  chr16_45316469     AKia    G    C        0      0        2 
  16  chr16_45316469     AOna    G    C        0      0        2 
  16  chr16_45316469     ASom    G    C        0      0        2 
  16  chr16_45316469     HCab    G    C        0      0        2 
  16  chr16_45316469     HPrz    G    C        0      0        2 
  16  chr16_45316469     ZBoe    G    C      0.5      1        2 
  16  chr16_45316469     ZGre    G    C        0      0        2 
  16  chr16_45316469     ZHar    G    C        0      0        2 
  16  chr16_45316469   Sample    G    C        0      0        2 
  16  chr16_45316564     AAsi    C    A        0      0        2 
  16  chr16_45316564     AKia    C    A        0      0        2 
  16  chr16_45316564     AOna    C    A        0      0        2 
  16  chr16_45316564     ASom    C    A        0      0        2 
  16  chr16_45316564     HCab    C    A        1      2        2 
  16  chr16_45316564     HPrz    C    A        1      2        2 
  16  chr16_45316564     ZBoe    C    A        0      0        2 
  16  chr16_45316564     ZGre    C    A        0      0        2 
  16  chr16_45316564     ZHar    C    A        0      0        2 
  16  chr16_45316564   Sample    C    A        0      0        2 
  16  chr16_45318169     AAsi    G    A        0      0        2 
  16  chr16_45318169     AKia    G    A        1      2        2 
  16  chr16_45318169     AOna    G    A        1      2        2 
  16  chr16_45318169     ASom    G    A        0      0        2 
  16  chr16_45318169     HCab    G    A        0      0        2 
  16  chr16_45318169     HPrz    G    A        0      0        2 
  16  chr16_45318169     ZBoe    G    A        0      0        2 
  16  chr16_45318169     ZGre    G    A        0      0        2 
  16  chr16_45318169     ZHar    G    A        0      0        2 
  16  chr16_45318169   Sample    G    A        0      0        2 
  16  chr16_45318216     AAsi    G    T        0      0        2 
  16  chr16_45318216     AKia    G    T        1      2        2 
  16  chr16_45318216     AOna    G    T        0      0        2 
  16  chr16_45318216     ASom    G    T        0      0        2 
  16  chr16_45318216     HCab    G    T        0      0        2 
  16  chr16_45318216     HPrz    G    T        0      0        2 
  16  chr16_45318216     ZBoe    G    T        0      0        2 
  16  chr16_45318216     ZGre    G    T        0      0        2 
  16  chr16_45318216     ZHar    G    T        0      0        2 
  16  chr16_45318216   Sample    G    T        0      0        2 
  16  chr16_45326173     AAsi    T    A        0      0        2 
  16  chr16_45326173     AKia    T    A        0      0        2 
  16  chr16_45326173     AOna    T    A        0      0        2 
  16  chr16_45326173     ASom    T    A        0      0        2 
  16  chr16_45326173     HCab    T    A        0      0        2 
  16  chr16_45326173     HPrz    T    A        0      0        2 
  16  chr16_45326173     ZBoe    T    A        0      0        2 
  16  chr16_45326173     ZGre    T    A        1      2        2 
  16  chr16_45326173     ZHar    T    A        0      0        2 
  16  chr16_45326173   Sample    T    A        0      0        2 
  16  chr16_45331432     AAsi    A    C        0      0        2 
  16  chr16_45331432     AKia    A    C        0      0        2 
  16  chr16_45331432     AOna    A    C        0      0        2 
  16  chr16_45331432     ASom    A    C        0      0        2 
  16  chr16_45331432     HCab    A    C        1      2        2 
  16  chr16_45331432     HPrz    A    C        1      2        2 
  16  chr16_45331432     ZBoe    A    C        0      0        2 
  16  chr16_45331432     ZGre    A    C        0      0        2 
  16  chr16_45331432     ZHar    A    C        0      0        2 
  16  chr16_45331432   Sample    A    C        0      0        2 
  16  chr16_45332767     AAsi    T    C        0      0        2 
  16  chr16_45332767     AKia    T    C        0      0        2 
  16  chr16_45332767     AOna    T    C        0      0        2 
  16  chr16_45332767     ASom    T    C        0      0        2 
  16  chr16_45332767     HCab    T    C        0      0        2 
  16  chr16_45332767     HPrz    T    C      0.5      1        2 
  16  chr16_45332767     ZBoe    T    C        0      0        2 
  16  chr16_45332767     ZGre    T    C        0      0        2 
  16  chr16_45332767     ZHar    T    C        0      0        2 
  16  chr16_45332767   Sample    T    C        0      0        2 
  16  chr16_45335947     AAsi    C    T        0      0        2 
  16  chr16_45335947     AKia    C    T        0      0        2 
  16  chr16_45335947     AOna    C    T        0      0        2 
  16  chr16_45335947     ASom    C    T        0      0        2 
  16  chr16_45335947     HCab    C    T        0      0        2 
  16  chr16_45335947     HPrz    C    T        0      0        2 
  16  chr16_45335947     ZBoe    C    T      0.5      1        2 
  16  chr16_45335947     ZGre    C    T        0      0        2 
  16  chr16_45335947     ZHar    C    T        0      0        2 
  16  chr16_45335947   Sample    C    T        0      0        2 
  16  chr16_45337442     AAsi    C    A        0      0        2 
  16  chr16_45337442     AKia    C    A        1      2        2 
  16  chr16_45337442     AOna    C    A        1      2        2 
  16  chr16_45337442     ASom    C    A        0      0        2 
  16  chr16_45337442     HCab    C    A        0      0        2 
  16  chr16_45337442     HPrz    C    A        0      0        2 
  16  chr16_45337442     ZBoe    C    A        0      0        2 
  16  chr16_45337442     ZGre    C    A        0      0        2 
  16  chr16_45337442     ZHar    C    A        0      0        2 
  16  chr16_45337442   Sample    C    A        0      0        2 
  16  chr16_45342057     AAsi    C    G        0      0        2 
  16  chr16_45342057     AKia    C    G        0      0        2 
  16  chr16_45342057     AOna    C    G        0      0        2 
  16  chr16_45342057     ASom    C    G        0      0        2 
  16  chr16_45342057     HCab    C    G        1      2        2 
  16  chr16_45342057     HPrz    C    G        1      2        2 
  16  chr16_45342057     ZBoe    C    G        0      0        2 
  16  chr16_45342057     ZGre    C    G        0      0        2 
  16  chr16_45342057     ZHar    C    G        0      0        2 
  16  chr16_45342057   Sample    C    G        0      0        2 
  16  chr16_45342268     AAsi    T    C        0      0        2 
  16  chr16_45342268     AKia    T    C        0      0        2 
  16  chr16_45342268     AOna    T    C        0      0        2 
  16  chr16_45342268     ASom    T    C        0      0        2 
  16  chr16_45342268     HCab    T    C        0      0        2 
  16  chr16_45342268     HPrz    T    C      0.5      1        2 
  16  chr16_45342268     ZBoe    T    C        0      0        2 
  16  chr16_45342268     ZGre    T    C        0      0        2 
  16  chr16_45342268     ZHar    T    C        0      0        2 
  16  chr16_45342268   Sample    T    C        0      0        2 
  16  chr16_45344837     AAsi    C    A        0      0        2 
  16  chr16_45344837     AKia    C    A        0      0        2 
  16  chr16_45344837     AOna    C    A        0      0        2 
  16  chr16_45344837     ASom    C    A        0      0        2 
  16  chr16_45344837     HCab    C    A        0      0        2 
  16  chr16_45344837     HPrz    C    A        0      0        2 
  16  chr16_45344837     ZBoe    C    A        0      0        2 
  16  chr16_45344837     ZGre    C    A        1      2        2 
  16  chr16_45344837     ZHar    C    A        0      0        2 
  16  chr16_45344837   Sample    C    A        0      0        2 
  16  chr16_45345455     AAsi    G    A        0      0        2 
  16  chr16_45345455     AKia    G    A        0      0        2 
  16  chr16_45345455     AOna    G    A        0      0        2 
  16  chr16_45345455     ASom    G    A        0      0        2 
  16  chr16_45345455     HCab    G    A        1      2        2 
  16  chr16_45345455     HPrz    G    A        1      2        2 
  16  chr16_45345455     ZBoe    G    A        0      0        2 
  16  chr16_45345455     ZGre    G    A        0      0        2 
  16  chr16_45345455     ZHar    G    A        0      0        2 
  16  chr16_45345455   Sample    G    A        0      0        2 
  16  chr16_45348940     AAsi    A    T        0      0        2 
  16  chr16_45348940     AKia    A    T        0      0        2 
  16  chr16_45348940     AOna    A    T        0      0        2 
  16  chr16_45348940     ASom    A    T        0      0        2 
  16  chr16_45348940     HCab    A    T        1      2        2 
  16  chr16_45348940     HPrz    A    T        1      2        2 
  16  chr16_45348940     ZBoe    A    T        0      0        2 
  16  chr16_45348940     ZGre    A    T        0      0        2 
  16  chr16_45348940     ZHar    A    T        0      0        2 
  16  chr16_45348940   Sample    A    T        0      0        2 
  16  chr16_45354598     AAsi    T    C      0.5      1        2 
  16  chr16_45354598     AKia    T    C        0      0        2 
  16  chr16_45354598     AOna    T    C        0      0        2 
  16  chr16_45354598     ASom    T    C        0      0        2 
  16  chr16_45354598     HCab    T    C        0      0        2 
  16  chr16_45354598     HPrz    T    C        0      0        2 
  16  chr16_45354598     ZBoe    T    C        0      0        2 
  16  chr16_45354598     ZGre    T    C        0      0        2 
  16  chr16_45354598     ZHar    T    C        0      0        2 
  16  chr16_45354598   Sample    T    C        0      0        2 
  16  chr16_45356053     AAsi    C    T        0      0        2 
  16  chr16_45356053     AKia    C    T        0      0        2 
  16  chr16_45356053     AOna    C    T        0      0        2 
  16  chr16_45356053     ASom    C    T        0      0        2 
  16  chr16_45356053     HCab    C    T        0      0        2 
  16  chr16_45356053     HPrz    C    T        0      0        2 
  16  chr16_45356053     ZBoe    C    T        0      0        2 
  16  chr16_45356053     ZGre    C    T        0      0        2 
  16  chr16_45356053     ZHar    C    T      0.5      1        2 
  16  chr16_45356053   Sample    C    T        0      0        2 
  16  chr16_45366497     AAsi    A    G        0      0        2 
  16  chr16_45366497     AKia    A    G        0      0        2 
  16  chr16_45366497     AOna    A    G        0      0        2 
  16  chr16_45366497     ASom    A    G        0      0        2 
  16  chr16_45366497     HCab    A    G        0      0        2 
  16  chr16_45366497     HPrz    A    G        0      0        2 
  16  chr16_45366497     ZBoe    A    G        0      0        2 
  16  chr16_45366497     ZGre    A    G        0      0        2 
  16  chr16_45366497     ZHar    A    G        1      2        2 
  16  chr16_45366497   Sample    A    G        0      0        2 
  16  chr16_45374070     AAsi    A    G        0      0        2 
  16  chr16_45374070     AKia    A    G        0      0        2 
  16  chr16_45374070     AOna    A    G        0      0        2 
  16  chr16_45374070     ASom    A    G        0      0        2 
  16  chr16_45374070     HCab    A    G        1      2        2 
  16  chr16_45374070     HPrz    A    G        1      2        2 
  16  chr16_45374070     ZBoe    A    G      0.5      1        2 
  16  chr16_45374070     ZGre    A    G        0      0        2 
  16  chr16_45374070     ZHar    A    G        0      0        2 
  16  chr16_45374070   Sample    A    G        0      0        2 
  16  chr16_45376178     AAsi    G    T        0      0        2 
  16  chr16_45376178     AKia    G    T        1      2        2 
  16  chr16_45376178     AOna    G    T        0      0        2 
  16  chr16_45376178     ASom    G    T        0      0        2 
  16  chr16_45376178     HCab    G    T        0      0        2 
  16  chr16_45376178     HPrz    G    T        0      0        2 
  16  chr16_45376178     ZBoe    G    T        0      0        2 
  16  chr16_45376178     ZGre    G    T        0      0        2 
  16  chr16_45376178     ZHar    G    T        0      0        2 
  16  chr16_45376178   Sample    G    T        0      0        2 
  16  chr16_45377346     AAsi    T    C        0      0        2 
  16  chr16_45377346     AKia    T    C        0      0        2 
  16  chr16_45377346     AOna    T    C        0      0        2 
  16  chr16_45377346     ASom    T    C        0      0        2 
  16  chr16_45377346     HCab    T    C        1      2        2 
  16  chr16_45377346     HPrz    T    C        1      2        2 
  16  chr16_45377346     ZBoe    T    C        0      0        2 
  16  chr16_45377346     ZGre    T    C        0      0        2 
  16  chr16_45377346     ZHar    T    C        0      0        2 
  16  chr16_45377346   Sample    T    C        1      2        2 
  16  chr16_45388683     AAsi    T    C        0      0        2 
  16  chr16_45388683     AKia    T    C        0      0        2 
  16  chr16_45388683     AOna    T    C        1      2        2 
  16  chr16_45388683     ASom    T    C        0      0        2 
  16  chr16_45388683     HCab    T    C        0      0        2 
  16  chr16_45388683     HPrz    T    C        0      0        2 
  16  chr16_45388683     ZBoe    T    C        0      0        2 
  16  chr16_45388683     ZGre    T    C        0      0        2 
  16  chr16_45388683     ZHar    T    C        0      0        2 
  16  chr16_45388683   Sample    T    C        0      0        2 
  16  chr16_45389643     AAsi    C    G        1      2        2 
  16  chr16_45389643     AKia    C    G        0      0        2 
  16  chr16_45389643     AOna    C    G        0      0        2 
  16  chr16_45389643     ASom    C    G        0      0        2 
  16  chr16_45389643     HCab    C    G        0      0        2 
  16  chr16_45389643     HPrz    C    G        0      0        2 
  16  chr16_45389643     ZBoe    C    G        0      0        2 
  16  chr16_45389643     ZGre    C    G        0      0        2 
  16  chr16_45389643     ZHar    C    G        0      0        2 
  16  chr16_45389643   Sample    C    G        0      0        2 
  16  chr16_45399021     AAsi    A    G        0      0        2 
  16  chr16_45399021     AKia    A    G        0      0        2 
  16  chr16_45399021     AOna    A    G        0      0        2 
  16  chr16_45399021     ASom    A    G        0      0        2 
  16  chr16_45399021     HCab    A    G        0      0        2 
  16  chr16_45399021     HPrz    A    G        0      0        2 
  16  chr16_45399021     ZBoe    A    G        0      0        2 
  16  chr16_45399021     ZGre    A    G        0      0        2 
  16  chr16_45399021     ZHar    A    G      0.5      1        2 
  16  chr16_45399021   Sample    A    G        0      0        2 
  16  chr16_45420003     AAsi    T    C        0      0        2 
  16  chr16_45420003     AKia    T    C        0      0        2 
  16  chr16_45420003     AOna    T    C        0      0        2 
  16  chr16_45420003     ASom    T    C        0      0        2 
  16  chr16_45420003     HCab    T    C        0      0        2 
  16  chr16_45420003     HPrz    T    C        0      0        2 
  16  chr16_45420003     ZBoe    T    C        0      0        2 
  16  chr16_45420003     ZGre    T    C        0      0        2 
  16  chr16_45420003     ZHar    T    C      0.5      1        2 
  16  chr16_45420003   Sample    T    C        0      0        2 
  16  chr16_45422908     AAsi    T    C        0      0        2 
  16  chr16_45422908     AKia    T    C        1      2        2 
  16  chr16_45422908     AOna    T    C      0.5      1        2 
  16  chr16_45422908     ASom    T    C        0      0        2 
  16  chr16_45422908     HCab    T    C        1      2        2 
  16  chr16_45422908     HPrz    T    C        1      2        2 
  16  chr16_45422908     ZBoe    T    C        0      0        2 
  16  chr16_45422908     ZGre    T    C        0      0        2 
  16  chr16_45422908     ZHar    T    C        0      0        2 
  16  chr16_45422908   Sample    T    C        0      0        2 
  16  chr16_45423169     AAsi    A    G        0      0        2 
  16  chr16_45423169     AKia    A    G        0      0        2 
  16  chr16_45423169     AOna    A    G        0      0        2 
  16  chr16_45423169     ASom    A    G        0      0        2 
  16  chr16_45423169     HCab    A    G      0.5      1        2 
  16  chr16_45423169     HPrz    A    G      0.5      1        2 
  16  chr16_45423169     ZBoe    A    G        0      0        2 
  16  chr16_45423169     ZGre    A    G        0      0        2 
  16  chr16_45423169     ZHar    A    G        0      0        2 
  16  chr16_45423169   Sample    A    G        0      0        2 
  16  chr16_45424973     AAsi    T    G        0      0        2 
  16  chr16_45424973     AKia    T    G        0      0        2 
  16  chr16_45424973     AOna    T    G        0      0        2 
  16  chr16_45424973     ASom    T    G        0      0        2 
  16  chr16_45424973     HCab    T    G      0.5      1        2 
  16  chr16_45424973     HPrz    T    G        0      0        2 
  16  chr16_45424973     ZBoe    T    G        0      0        2 
  16  chr16_45424973     ZGre    T    G        0      0        2 
  16  chr16_45424973     ZHar    T    G        0      0        2 
  16  chr16_45424973   Sample    T    G        0      0        2 
  16  chr16_45426183     AAsi    C    T        0      0        2 
  16  chr16_45426183     AKia    C    T        0      0        2 
  16  chr16_45426183     AOna    C    T        0      0        2 
  16  chr16_45426183     ASom    C    T        0      0        2 
  16  chr16_45426183     HCab    C    T        1      2        2 
  16  chr16_45426183     HPrz    C    T        1      2        2 
  16  chr16_45426183     ZBoe    C    T        0      0        2 
  16  chr16_45426183     ZGre    C    T        0      0        2 
  16  chr16_45426183     ZHar    C    T        0      0        2 
  16  chr16_45426183   Sample    C    T        0      0        2 
  16  chr16_45428626     AAsi    C    T        0      0        2 
  16  chr16_45428626     AKia    C    T        0      0        2 
  16  chr16_45428626     AOna    C    T        0      0        2 
  16  chr16_45428626     ASom    C    T        0      0        2 
  16  chr16_45428626     HCab    C    T        0      0        2 
  16  chr16_45428626     HPrz    C    T        0      0        2 
  16  chr16_45428626     ZBoe    C    T        0      0        2 
  16  chr16_45428626     ZGre    C    T      0.5      1        2 
  16  chr16_45428626     ZHar    C    T        0      0        2 
  16  chr16_45428626   Sample    C    T        0      0        2 
  16  chr16_45433177     AAsi    T    C        0      0        2 
  16  chr16_45433177     AKia    T    C        0      0        2 
  16  chr16_45433177     AOna    T    C        0      0        2 
  16  chr16_45433177     ASom    T    C        0      0        2 
  16  chr16_45433177     HCab    T    C      0.5      1        2 
  16  chr16_45433177     HPrz    T    C      0.5      1        2 
  16  chr16_45433177     ZBoe    T    C        0      0        2 
  16  chr16_45433177     ZGre    T    C        0      0        2 
  16  chr16_45433177     ZHar    T    C        0      0        2 
  16  chr16_45433177   Sample    T    C        0      0        2 
  16  chr16_45437519     AAsi    A    G        0      0        2 
  16  chr16_45437519     AKia    A    G        0      0        2 
  16  chr16_45437519     AOna    A    G        0      0        2 
  16  chr16_45437519     ASom    A    G        0      0        2 
  16  chr16_45437519     HCab    A    G      0.5      1        2 
  16  chr16_45437519     HPrz    A    G        0      0        2 
  16  chr16_45437519     ZBoe    A    G        0      0        2 
  16  chr16_45437519     ZGre    A    G        0      0        2 
  16  chr16_45437519     ZHar    A    G        0      0        2 
  16  chr16_45437519   Sample    A    G        0      0        2 
  16  chr16_45440566     AAsi    G    A        0      0        2 
  16  chr16_45440566     AKia    G    A        1      2        2 
  16  chr16_45440566     AOna    G    A      0.5      1        2 
  16  chr16_45440566     ASom    G    A        0      0        2 
  16  chr16_45440566     HCab    G    A        0      0        2 
  16  chr16_45440566     HPrz    G    A        0      0        2 
  16  chr16_45440566     ZBoe    G    A        0      0        2 
  16  chr16_45440566     ZGre    G    A        0      0        2 
  16  chr16_45440566     ZHar    G    A        0      0        2 
  16  chr16_45440566   Sample    G    A        0      0        2 
  16  chr16_45441135     AAsi    A    G        0      0        2 
  16  chr16_45441135     AKia    A    G        0      0        2 
  16  chr16_45441135     AOna    A    G        0      0        2 
  16  chr16_45441135     ASom    A    G        0      0        2 
  16  chr16_45441135     HCab    A    G        0      0        2 
  16  chr16_45441135     HPrz    A    G        0      0        2 
  16  chr16_45441135     ZBoe    A    G      0.5      1        2 
  16  chr16_45441135     ZGre    A    G      0.5      1        2 
  16  chr16_45441135     ZHar    A    G        0      0        2 
  16  chr16_45441135   Sample    A    G        0      0        2 
  16  chr16_45443487     AAsi    T    C        0      0        2 
  16  chr16_45443487     AKia    T    C        0      0        2 
  16  chr16_45443487     AOna    T    C        0      0        2 
  16  chr16_45443487     ASom    T    C        0      0        2 
  16  chr16_45443487     HCab    T    C        0      0        2 
  16  chr16_45443487     HPrz    T    C        0      0        2 
  16  chr16_45443487     ZBoe    T    C        0      0        2 
  16  chr16_45443487     ZGre    T    C      0.5      1        2 
  16  chr16_45443487     ZHar    T    C      0.5      1        2 
  16  chr16_45443487   Sample    T    C        0      0        2 
  16  chr16_45443735     AAsi    A    G        0      0        2 
  16  chr16_45443735     AKia    A    G        0      0        2 
  16  chr16_45443735     AOna    A    G        0      0        2 
  16  chr16_45443735     ASom    A    G        0      0        2 
  16  chr16_45443735     HCab    A    G        0      0        2 
  16  chr16_45443735     HPrz    A    G        0      0        2 
  16  chr16_45443735     ZBoe    A    G      0.5      1        2 
  16  chr16_45443735     ZGre    A    G        0      0        2 
  16  chr16_45443735     ZHar    A    G        0      0        2 
  16  chr16_45443735   Sample    A    G        0      0        2 
  16  chr16_45456007     AAsi    G    A        0      0        2 
  16  chr16_45456007     AKia    G    A        0      0        2 
  16  chr16_45456007     AOna    G    A        0      0        2 
  16  chr16_45456007     ASom    G    A        0      0        2 
  16  chr16_45456007     HCab    G    A        1      2        2 
  16  chr16_45456007     HPrz    G    A        1      2        2 
  16  chr16_45456007     ZBoe    G    A        0      0        2 
  16  chr16_45456007     ZGre    G    A        0      0        2 
  16  chr16_45456007     ZHar    G    A        0      0        2 
  16  chr16_45456007   Sample    G    A        0      0        2 
  16  chr16_45460403     AAsi    C    G        0      0        2 
  16  chr16_45460403     AKia    C    G        0      0        2 
  16  chr16_45460403     AOna    C    G        0      0        2 
  16  chr16_45460403     ASom    C    G        0      0        2 
  16  chr16_45460403     HCab    C    G        0      0        2 
  16  chr16_45460403     HPrz    C    G        0      0        2 
  16  chr16_45460403     ZBoe    C    G        0      0        2 
  16  chr16_45460403     ZGre    C    G      0.5      1        2 
  16  chr16_45460403     ZHar    C    G        0      0        2 
  16  chr16_45460403   Sample    C    G        0      0        2 
  16  chr16_45464522     AAsi    A    G        0      0        2 
  16  chr16_45464522     AKia    A    G        0      0        2 
  16  chr16_45464522     AOna    A    G        0      0        2 
  16  chr16_45464522     ASom    A    G        1      2        2 
  16  chr16_45464522     HCab    A    G        0      0        2 
  16  chr16_45464522     HPrz    A    G        0      0        2 
  16  chr16_45464522     ZBoe    A    G        0      0        2 
  16  chr16_45464522     ZGre    A    G        0      0        2 
  16  chr16_45464522     ZHar    A    G        0      0        2 
  16  chr16_45464522   Sample    A    G        0      0        2 
  16  chr16_45470532     AAsi    G    C        0      0        2 
  16  chr16_45470532     AKia    G    C        0      0        2 
  16  chr16_45470532     AOna    G    C        0      0        2 
  16  chr16_45470532     ASom    G    C        0      0        2 
  16  chr16_45470532     HCab    G    C        0      0        2 
  16  chr16_45470532     HPrz    G    C        0      0        2 
  16  chr16_45470532     ZBoe    G    C      0.5      1        2 
  16  chr16_45470532     ZGre    G    C        0      0        2 
  16  chr16_45470532     ZHar    G    C        0      0        2 
  16  chr16_45470532   Sample    G    C        0      0        2 
  16  chr16_45470787     AAsi    T    C        0      0        2 
  16  chr16_45470787     AKia    T    C        0      0        2 
  16  chr16_45470787     AOna    T    C        0      0        2 
  16  chr16_45470787     ASom    T    C        0      0        2 
  16  chr16_45470787     HCab    T    C        0      0        2 
  16  chr16_45470787     HPrz    T    C        0      0        2 
  16  chr16_45470787     ZBoe    T    C      0.5      1        2 
  16  chr16_45470787     ZGre    T    C        0      0        2 
  16  chr16_45470787     ZHar    T    C        0      0        2 
  16  chr16_45470787   Sample    T    C        0      0        2 
  16  chr16_45478856     AAsi    G    A        0      0        2 
  16  chr16_45478856     AKia    G    A        0      0        2 
  16  chr16_45478856     AOna    G    A        0      0        2 
  16  chr16_45478856     ASom    G    A        0      0        2 
  16  chr16_45478856     HCab    G    A        0      0        2 
  16  chr16_45478856     HPrz    G    A        1      2        2 
  16  chr16_45478856     ZBoe    G    A        0      0        2 
  16  chr16_45478856     ZGre    G    A        0      0        2 
  16  chr16_45478856     ZHar    G    A        0      0        2 
  16  chr16_45478856   Sample    G    A        0      0        2 
  16  chr16_45480346     AAsi    C    G        0      0        2 
  16  chr16_45480346     AKia    C    G        0      0        2 
  16  chr16_45480346     AOna    C    G      0.5      1        2 
  16  chr16_45480346     ASom    C    G        0      0        2 
  16  chr16_45480346     HCab    C    G        0      0        2 
  16  chr16_45480346     HPrz    C    G        0      0        2 
  16  chr16_45480346     ZBoe    C    G        0      0        2 
  16  chr16_45480346     ZGre    C    G        0      0        2 
  16  chr16_45480346     ZHar    C    G        0      0        2 
  16  chr16_45480346   Sample    C    G        0      0        2 
  16  chr16_45484236     AAsi    T    C        0      0        2 
  16  chr16_45484236     AKia    T    C        0      0        2 
  16  chr16_45484236     AOna    T    C        0      0        2 
  16  chr16_45484236     ASom    T    C        0      0        2 
  16  chr16_45484236     HCab    T    C        1      2        2 
  16  chr16_45484236     HPrz    T    C        1      2        2 
  16  chr16_45484236     ZBoe    T    C        0      0        2 
  16  chr16_45484236     ZGre    T    C        0      0        2 
  16  chr16_45484236     ZHar    T    C        0      0        2 
  16  chr16_45484236   Sample    T    C        0      0        2 
  16  chr16_45504110     AAsi    C    T        1      2        2 
  16  chr16_45504110     AKia    C    T        0      0        2 
  16  chr16_45504110     AOna    C    T        0      0        2 
  16  chr16_45504110     ASom    C    T        1      2        2 
  16  chr16_45504110     HCab    C    T        0      0        2 
  16  chr16_45504110     HPrz    C    T        0      0        2 
  16  chr16_45504110     ZBoe    C    T        0      0        2 
  16  chr16_45504110     ZGre    C    T        0      0        2 
  16  chr16_45504110     ZHar    C    T        0      0        2 
  16  chr16_45504110   Sample    C    T        1      2        2 
  16  chr16_45507521     AAsi    C    G        0      0        2 
  16  chr16_45507521     AKia    C    G        0      0        2 
  16  chr16_45507521     AOna    C    G        0      0        2 
  16  chr16_45507521     ASom    C    G        0      0        2 
  16  chr16_45507521     HCab    C    G        0      0        2 
  16  chr16_45507521     HPrz    C    G        0      0        2 
  16  chr16_45507521     ZBoe    C    G      0.5      1        2 
  16  chr16_45507521     ZGre    C    G        0      0        2 
  16  chr16_45507521     ZHar    C    G        0      0        2 
  16  chr16_45507521   Sample    C    G        0      0        2 
  16  chr16_45512437     AAsi    T    C        0      0        2 
  16  chr16_45512437     AKia    T    C        1      2        2 
  16  chr16_45512437     AOna    T    C        0      0        2 
  16  chr16_45512437     ASom    T    C        0      0        2 
  16  chr16_45512437     HCab    T    C        0      0        2 
  16  chr16_45512437     HPrz    T    C        0      0        2 
  16  chr16_45512437     ZBoe    T    C        0      0        2 
  16  chr16_45512437     ZGre    T    C        0      0        2 
  16  chr16_45512437     ZHar    T    C        0      0        2 
  16  chr16_45512437   Sample    T    C        0      0        2 
  16  chr16_45519097     AAsi    A    C        0      0        2 
  16  chr16_45519097     AKia    A    C        0      0        2 
  16  chr16_45519097     AOna    A    C        0      0        2 
  16  chr16_45519097     ASom    A    C        0      0        2 
  16  chr16_45519097     HCab    A    C        0      0        2 
  16  chr16_45519097     HPrz    A    C        0      0        2 
  16  chr16_45519097     ZBoe    A    C        0      0        2 
  16  chr16_45519097     ZGre    A    C        0      0        2 
  16  chr16_45519097     ZHar    A    C        1      2        2 
  16  chr16_45519097   Sample    A    C        0      0        2 
  16  chr16_45519596     AAsi    C    T        0      0        2 
  16  chr16_45519596     AKia    C    T        0      0        2 
  16  chr16_45519596     AOna    C    T      0.5      1        2 
  16  chr16_45519596     ASom    C    T        0      0        2 
  16  chr16_45519596     HCab    C    T        0      0        2 
  16  chr16_45519596     HPrz    C    T        0      0        2 
  16  chr16_45519596     ZBoe    C    T        0      0        2 
  16  chr16_45519596     ZGre    C    T        0      0        2 
  16  chr16_45519596     ZHar    C    T        0      0        2 
  16  chr16_45519596   Sample    C    T        0      0        2 
  16  chr16_45530595     AAsi    G    A        1      2        2 
  16  chr16_45530595     AKia    G    A        0      0        2 
  16  chr16_45530595     AOna    G    A        0      0        2 
  16  chr16_45530595     ASom    G    A        0      0        2 
  16  chr16_45530595     HCab    G    A        0      0        2 
  16  chr16_45530595     HPrz    G    A        0      0        2 
  16  chr16_45530595     ZBoe    G    A        0      0        2 
  16  chr16_45530595     ZGre    G    A        0      0        2 
  16  chr16_45530595     ZHar    G    A        0      0        2 
  16  chr16_45530595   Sample    G    A        1      2        2 
  16  chr16_45545133     AAsi    T    C        0      0        2 
  16  chr16_45545133     AKia    T    C        0      0        2 
  16  chr16_45545133     AOna    T    C        0      0        2 
  16  chr16_45545133     ASom    T    C        0      0        2 
  16  chr16_45545133     HCab    T    C        1      2        2 
  16  chr16_45545133     HPrz    T    C        1      2        2 
  16  chr16_45545133     ZBoe    T    C        0      0        2 
  16  chr16_45545133     ZGre    T    C        0      0        2 
  16  chr16_45545133     ZHar    T    C        0      0        2 
  16  chr16_45545133   Sample    T    C        0      0        2 
  16  chr16_45545259     AAsi    C    A        0      0        2 
  16  chr16_45545259     AKia    C    A        0      0        2 
  16  chr16_45545259     AOna    C    A        0      0        2 
  16  chr16_45545259     ASom    C    A        0      0        2 
  16  chr16_45545259     HCab    C    A        0      0        2 
  16  chr16_45545259     HPrz    C    A        0      0        2 
  16  chr16_45545259     ZBoe    C    A      0.5      1        2 
  16  chr16_45545259     ZGre    C    A        1      2        2 
  16  chr16_45545259     ZHar    C    A        0      0        2 
  16  chr16_45545259   Sample    C    A        0      0        2 
  16  chr16_45546537     AAsi    A    G        0      0        2 
  16  chr16_45546537     AKia    A    G        0      0        2 
  16  chr16_45546537     AOna    A    G        0      0        2 
  16  chr16_45546537     ASom    A    G        1      2        2 
  16  chr16_45546537     HCab    A    G        0      0        2 
  16  chr16_45546537     HPrz    A    G        0      0        2 
  16  chr16_45546537     ZBoe    A    G        0      0        2 
  16  chr16_45546537     ZGre    A    G        0      0        2 
  16  chr16_45546537     ZHar    A    G        0      0        2 
  16  chr16_45546537   Sample    A    G        0      0        2 
  16  chr16_45556688     AAsi    T    G        0      0        2 
  16  chr16_45556688     AKia    T    G        0      0        2 
  16  chr16_45556688     AOna    T    G        0      0        2 
  16  chr16_45556688     ASom    T    G        0      0        2 
  16  chr16_45556688     HCab    T    G        0      0        2 
  16  chr16_45556688     HPrz    T    G        0      0        2 
  16  chr16_45556688     ZBoe    T    G      0.5      1        2 
  16  chr16_45556688     ZGre    T    G        1      2        2 
  16  chr16_45556688     ZHar    T    G        0      0        2 
  16  chr16_45556688   Sample    T    G        0      0        2 
  16  chr16_45563421     AAsi    T    C        0      0        2 
  16  chr16_45563421     AKia    T    C        0      0        2 
  16  chr16_45563421     AOna    T    C        0      0        2 
  16  chr16_45563421     ASom    T    C        0      0        2 
  16  chr16_45563421     HCab    T    C        1      2        2 
  16  chr16_45563421     HPrz    T    C        1      2        2 
  16  chr16_45563421     ZBoe    T    C        0      0        2 
  16  chr16_45563421     ZGre    T    C        0      0        2 
  16  chr16_45563421     ZHar    T    C        0      0        2 
  16  chr16_45563421   Sample    T    C        0      0        2 
  16  chr16_45563545     AAsi    T    C        0      0        2 
  16  chr16_45563545     AKia    T    C        0      0        2 
  16  chr16_45563545     AOna    T    C        0      0        2 
  16  chr16_45563545     ASom    T    C        0      0        2 
  16  chr16_45563545     HCab    T    C        1      2        2 
  16  chr16_45563545     HPrz    T    C        1      2        2 
  16  chr16_45563545     ZBoe    T    C        0      0        2 
  16  chr16_45563545     ZGre    T    C        0      0        2 
  16  chr16_45563545     ZHar    T    C        0      0        2 
  16  chr16_45563545   Sample    T    C        0      0        2 
  16  chr16_45583564     AAsi    T    C        0      0        2 
  16  chr16_45583564     AKia    T    C        0      0        2 
  16  chr16_45583564     AOna    T    C        0      0        2 
  16  chr16_45583564     ASom    T    C        0      0        2 
  16  chr16_45583564     HCab    T    C        0      0        2 
  16  chr16_45583564     HPrz    T    C        0      0        2 
  16  chr16_45583564     ZBoe    T    C      0.5      1        2 
  16  chr16_45583564     ZGre    T    C        0      0        2 
  16  chr16_45583564     ZHar    T    C        0      0        2 
  16  chr16_45583564   Sample    T    C        0      0        2 
  16  chr16_45586070     AAsi    C    T        0      0        2 
  16  chr16_45586070     AKia    C    T        0      0        2 
  16  chr16_45586070     AOna    C    T        0      0        2 
  16  chr16_45586070     ASom    C    T        0      0        2 
  16  chr16_45586070     HCab    C    T        0      0        2 
  16  chr16_45586070     HPrz    C    T      0.5      1        2 
  16  chr16_45586070     ZBoe    C    T        0      0        2 
  16  chr16_45586070     ZGre    C    T        0      0        2 
  16  chr16_45586070     ZHar    C    T        0      0        2 
  16  chr16_45586070   Sample    C    T        0      0        2 
  16  chr16_45589295     AAsi    G    C        0      0        2 
  16  chr16_45589295     AKia    G    C        0      0        2 
  16  chr16_45589295     AOna    G    C        0      0        2 
  16  chr16_45589295     ASom    G    C        0      0        2 
  16  chr16_45589295     HCab    G    C        1      2        2 
  16  chr16_45589295     HPrz    G    C        1      2        2 
  16  chr16_45589295     ZBoe    G    C        0      0        2 
  16  chr16_45589295     ZGre    G    C        0      0        2 
  16  chr16_45589295     ZHar    G    C        0      0        2 
  16  chr16_45589295   Sample    G    C        0      0        2 
  16  chr16_45599161     AAsi    C    A        0      0        2 
  16  chr16_45599161     AKia    C    A        1      2        2 
  16  chr16_45599161     AOna    C    A        1      2        2 
  16  chr16_45599161     ASom    C    A        0      0        2 
  16  chr16_45599161     HCab    C    A        0      0        2 
  16  chr16_45599161     HPrz    C    A        0      0        2 
  16  chr16_45599161     ZBoe    C    A        0      0        2 
  16  chr16_45599161     ZGre    C    A        0      0        2 
  16  chr16_45599161     ZHar    C    A        0      0        2 
  16  chr16_45599161   Sample    C    A        0      0        2 
  16  chr16_45604868     AAsi    T    C        0      0        2 
  16  chr16_45604868     AKia    T    C        0      0        2 
  16  chr16_45604868     AOna    T    C      0.5      1        2 
  16  chr16_45604868     ASom    T    C        0      0        2 
  16  chr16_45604868     HCab    T    C        0      0        2 
  16  chr16_45604868     HPrz    T    C        0      0        2 
  16  chr16_45604868     ZBoe    T    C        0      0        2 
  16  chr16_45604868     ZGre    T    C        0      0        2 
  16  chr16_45604868     ZHar    T    C        0      0        2 
  16  chr16_45604868   Sample    T    C        0      0        2 
  16  chr16_45605473     AAsi    A    T        0      0        2 
  16  chr16_45605473     AKia    A    T        0      0        2 
  16  chr16_45605473     AOna    A    T        0      0        2 
  16  chr16_45605473     ASom    A    T        0      0        2 
  16  chr16_45605473     HCab    A    T        1      2        2 
  16  chr16_45605473     HPrz    A    T        1      2        2 
  16  chr16_45605473     ZBoe    A    T        0      0        2 
  16  chr16_45605473     ZGre    A    T        0      0        2 
  16  chr16_45605473     ZHar    A    T        0      0        2 
  16  chr16_45605473   Sample    A    T        0      0        2 
  16  chr16_45606827     AAsi    A    T        0      0        2 
  16  chr16_45606827     AKia    A    T        0      0        2 
  16  chr16_45606827     AOna    A    T        0      0        2 
  16  chr16_45606827     ASom    A    T        0      0        2 
  16  chr16_45606827     HCab    A    T        1      2        2 
  16  chr16_45606827     HPrz    A    T        1      2        2 
  16  chr16_45606827     ZBoe    A    T        0      0        2 
  16  chr16_45606827     ZGre    A    T        0      0        2 
  16  chr16_45606827     ZHar    A    T        0      0        2 
  16  chr16_45606827   Sample    A    T        0      0        2 
  16  chr16_45607059     AAsi    T    C        0      0        2 
  16  chr16_45607059     AKia    T    C        0      0        2 
  16  chr16_45607059     AOna    T    C        0      0        2 
  16  chr16_45607059     ASom    T    C        0      0        2 
  16  chr16_45607059     HCab    T    C        1      2        2 
  16  chr16_45607059     HPrz    T    C        1      2        2 
  16  chr16_45607059     ZBoe    T    C        0      0        2 
  16  chr16_45607059     ZGre    T    C        0      0        2 
  16  chr16_45607059     ZHar    T    C        0      0        2 
  16  chr16_45607059   Sample    T    C        0      0        2 
  16  chr16_45614455     AAsi    C    T        0      0        2 
  16  chr16_45614455     AKia    C    T      0.5      1        2 
  16  chr16_45614455     AOna    C    T        0      0        2 
  16  chr16_45614455     ASom    C    T        0      0        2 
  16  chr16_45614455     HCab    C    T        0      0        2 
  16  chr16_45614455     HPrz    C    T        0      0        2 
  16  chr16_45614455     ZBoe    C    T        0      0        2 
  16  chr16_45614455     ZGre    C    T        0      0        2 
  16  chr16_45614455     ZHar    C    T        0      0        2 
  16  chr16_45614455   Sample    C    T        0      0        2 
  16  chr16_45616436     AAsi    A    C        0      0        2 
  16  chr16_45616436     AKia    A    C        0      0        2 
  16  chr16_45616436     AOna    A    C      0.5      1        2 
  16  chr16_45616436     ASom    A    C        0      0        2 
  16  chr16_45616436     HCab    A    C        0      0        2 
  16  chr16_45616436     HPrz    A    C        0      0        2 
  16  chr16_45616436     ZBoe    A    C        0      0        2 
  16  chr16_45616436     ZGre    A    C        0      0        2 
  16  chr16_45616436     ZHar    A    C        0      0        2 
  16  chr16_45616436   Sample    A    C        0      0        2 
  16  chr16_45616548     AAsi    A    G        0      0        2 
  16  chr16_45616548     AKia    A    G        0      0        2 
  16  chr16_45616548     AOna    A    G        0      0        2 
  16  chr16_45616548     ASom    A    G        1      2        2 
  16  chr16_45616548     HCab    A    G        0      0        2 
  16  chr16_45616548     HPrz    A    G        0      0        2 
  16  chr16_45616548     ZBoe    A    G        0      0        2 
  16  chr16_45616548     ZGre    A    G        0      0        2 
  16  chr16_45616548     ZHar    A    G        0      0        2 
  16  chr16_45616548   Sample    A    G        0      0        2 
  16  chr16_45624692     AAsi    T    C        0      0        2 
  16  chr16_45624692     AKia    T    C        0      0        2 
  16  chr16_45624692     AOna    T    C        0      0        2 
  16  chr16_45624692     ASom    T    C        0      0        2 
  16  chr16_45624692     HCab    T    C        0      0        2 
  16  chr16_45624692     HPrz    T    C      0.5      1        2 
  16  chr16_45624692     ZBoe    T    C        0      0        2 
  16  chr16_45624692     ZGre    T    C        0      0        2 
  16  chr16_45624692     ZHar    T    C        0      0        2 
  16  chr16_45624692   Sample    T    C        0      0        2 
  16  chr16_45626899     AAsi    T    G        0      0        2 
  16  chr16_45626899     AKia    T    G        0      0        2 
  16  chr16_45626899     AOna    T    G        0      0        2 
  16  chr16_45626899     ASom    T    G        0      0        2 
  16  chr16_45626899     HCab    T    G        0      0        2 
  16  chr16_45626899     HPrz    T    G        0      0        2 
  16  chr16_45626899     ZBoe    T    G        0      0        2 
  16  chr16_45626899     ZGre    T    G        0      0        2 
  16  chr16_45626899     ZHar    T    G        1      2        2 
  16  chr16_45626899   Sample    T    G        0      0        2 
  16  chr16_45631717     AAsi    A    G        0      0        2 
  16  chr16_45631717     AKia    A    G        0      0        2 
  16  chr16_45631717     AOna    A    G        0      0        2 
  16  chr16_45631717     ASom    A    G        0      0        2 
  16  chr16_45631717     HCab    A    G        1      2        2 
  16  chr16_45631717     HPrz    A    G        1      2        2 
  16  chr16_45631717     ZBoe    A    G        0      0        2 
  16  chr16_45631717     ZGre    A    G        0      0        2 
  16  chr16_45631717     ZHar    A    G        0      0        2 
  16  chr16_45631717   Sample    A    G        0      0        2 
  16  chr16_45632582     AAsi    A    G        0      0        2 
  16  chr16_45632582     AKia    A    G        0      0        2 
  16  chr16_45632582     AOna    A    G        0      0        2 
  16  chr16_45632582     ASom    A    G        0      0        2 
  16  chr16_45632582     HCab    A    G        1      2        2 
  16  chr16_45632582     HPrz    A    G        1      2        2 
  16  chr16_45632582     ZBoe    A    G        0      0        2 
  16  chr16_45632582     ZGre    A    G        0      0        2 
  16  chr16_45632582     ZHar    A    G        0      0        2 
  16  chr16_45632582   Sample    A    G        0      0        2 
  16  chr16_45634366     AAsi    C    T        0      0        2 
  16  chr16_45634366     AKia    C    T        0      0        2 
  16  chr16_45634366     AOna    C    T        0      0        2 
  16  chr16_45634366     ASom    C    T        0      0        2 
  16  chr16_45634366     HCab    C    T      0.5      1        2 
  16  chr16_45634366     HPrz    C    T        0      0        2 
  16  chr16_45634366     ZBoe    C    T        0      0        2 
  16  chr16_45634366     ZGre    C    T        0      0        2 
  16  chr16_45634366     ZHar    C    T        0      0        2 
  16  chr16_45634366   Sample    C    T        0      0        2 
  16  chr16_45640974     AAsi    C    T        0      0        2 
  16  chr16_45640974     AKia    C    T        0      0        2 
  16  chr16_45640974     AOna    C    T        0      0        2 
  16  chr16_45640974     ASom    C    T        0      0        2 
  16  chr16_45640974     HCab    C    T        0      0        2 
  16  chr16_45640974     HPrz    C    T        0      0        2 
  16  chr16_45640974     ZBoe    C    T        1      2        2 
  16  chr16_45640974     ZGre    C    T        0      0        2 
  16  chr16_45640974     ZHar    C    T        1      2        2 
  16  chr16_45640974   Sample    C    T        0      0        2 
  16  chr16_45641446     AAsi    C    T        0      0        2 
  16  chr16_45641446     AKia    C    T        0      0        2 
  16  chr16_45641446     AOna    C    T        0      0        2 
  16  chr16_45641446     ASom    C    T        0      0        2 
  16  chr16_45641446     HCab    C    T        1      2        2 
  16  chr16_45641446     HPrz    C    T        1      2        2 
  16  chr16_45641446     ZBoe    C    T        0      0        2 
  16  chr16_45641446     ZGre    C    T        0      0        2 
  16  chr16_45641446     ZHar    C    T        0      0        2 
  16  chr16_45641446   Sample    C    T        0      0        2 
  16  chr16_45651533     AAsi    A    C        0      0        2 
  16  chr16_45651533     AKia    A    C        0      0        2 
  16  chr16_45651533     AOna    A    C        0      0        2 
  16  chr16_45651533     ASom    A    C        0      0        2 
  16  chr16_45651533     HCab    A    C        0      0        2 
  16  chr16_45651533     HPrz    A    C        0      0        2 
  16  chr16_45651533     ZBoe    A    C        0      0        2 
  16  chr16_45651533     ZGre    A    C        0      0        2 
  16  chr16_45651533     ZHar    A    C        1      2        2 
  16  chr16_45651533   Sample    A    C        0      0        2 
  16  chr16_45661854     AAsi    G    C      0.5      1        2 
  16  chr16_45661854     AKia    G    C        0      0        2 
  16  chr16_45661854     AOna    G    C        0      0        2 
  16  chr16_45661854     ASom    G    C        1      2        2 
  16  chr16_45661854     HCab    G    C        0      0        2 
  16  chr16_45661854     HPrz    G    C        0      0        2 
  16  chr16_45661854     ZBoe    G    C        0      0        2 
  16  chr16_45661854     ZGre    G    C        0      0        2 
  16  chr16_45661854     ZHar    G    C        0      0        2 
  16  chr16_45661854   Sample    G    C        0      0        2 
  16  chr16_45665795     AAsi    T    A        0      0        2 
  16  chr16_45665795     AKia    T    A        0      0        2 
  16  chr16_45665795     AOna    T    A        0      0        2 
  16  chr16_45665795     ASom    T    A        0      0        2 
  16  chr16_45665795     HCab    T    A        0      0        2 
  16  chr16_45665795     HPrz    T    A        0      0        2 
  16  chr16_45665795     ZBoe    T    A        0      0        2 
  16  chr16_45665795     ZGre    T    A        0      0        2 
  16  chr16_45665795     ZHar    T    A        1      2        2 
  16  chr16_45665795   Sample    T    A        0      0        2 
  16  chr16_45671786     AAsi    C    G        0      0        2 
  16  chr16_45671786     AKia    C    G        0      0        2 
  16  chr16_45671786     AOna    C    G        0      0        2 
  16  chr16_45671786     ASom    C    G        0      0        2 
  16  chr16_45671786     HCab    C    G        0      0        2 
  16  chr16_45671786     HPrz    C    G        0      0        2 
  16  chr16_45671786     ZBoe    C    G      0.5      1        2 
  16  chr16_45671786     ZGre    C    G        0      0        2 
  16  chr16_45671786     ZHar    C    G        0      0        2 
  16  chr16_45671786   Sample    C    G        0      0        2 
  16  chr16_45687354     AAsi    A    G        1      2        2 
  16  chr16_45687354     AKia    A    G        1      2        2 
  16  chr16_45687354     AOna    A    G      0.5      1        2 
  16  chr16_45687354     ASom    A    G        1      2        2 
  16  chr16_45687354     HCab    A    G        0      0        2 
  16  chr16_45687354     HPrz    A    G        0      0        2 
  16  chr16_45687354     ZBoe    A    G        0      0        2 
  16  chr16_45687354     ZGre    A    G        0      0        2 
  16  chr16_45687354     ZHar    A    G        0      0        2 
  16  chr16_45687354   Sample    A    G        1      2        2 
  16  chr16_45691611     AAsi    A    G        0      0        2 
  16  chr16_45691611     AKia    A    G        0      0        2 
  16  chr16_45691611     AOna    A    G        0      0        2 
  16  chr16_45691611     ASom    A    G        0      0        2 
  16  chr16_45691611     HCab    A    G        1      2        2 
  16  chr16_45691611     HPrz    A    G        1      2        2 
  16  chr16_45691611     ZBoe    A    G        0      0        2 
  16  chr16_45691611     ZGre    A    G        0      0        2 
  16  chr16_45691611     ZHar    A    G        0      0        2 
  16  chr16_45691611   Sample    A    G        0      0        2 
  16  chr16_45695213     AAsi    A    C        0      0        2 
  16  chr16_45695213     AKia    A    C        0      0        2 
  16  chr16_45695213     AOna    A    C        0      0        2 
  16  chr16_45695213     ASom    A    C        0      0        2 
  16  chr16_45695213     HCab    A    C        0      0        2 
  16  chr16_45695213     HPrz    A    C        0      0        2 
  16  chr16_45695213     ZBoe    A    C        0      0        2 
  16  chr16_45695213     ZGre    A    C        1      2        2 
  16  chr16_45695213     ZHar    A    C        0      0        2 
  16  chr16_45695213   Sample    A    C        0      0        2 
  16  chr16_45715600     AAsi    C    G        0      0        2 
  16  chr16_45715600     AKia    C    G        0      0        2 
  16  chr16_45715600     AOna    C    G        0      0        2 
  16  chr16_45715600     ASom    C    G        0      0        2 
  16  chr16_45715600     HCab    C    G        1      2        2 
  16  chr16_45715600     HPrz    C    G        1      2        2 
  16  chr16_45715600     ZBoe    C    G        0      0        2 
  16  chr16_45715600     ZGre    C    G        0      0        2 
  16  chr16_45715600     ZHar    C    G        0      0        2 
  16  chr16_45715600   Sample    C    G        0      0        2 
  16  chr16_45719213     AAsi    C    T        0      0        2 
  16  chr16_45719213     AKia    C    T        0      0        2 
  16  chr16_45719213     AOna    C    T        0      0        2 
  16  chr16_45719213     ASom    C    T        0      0        2 
  16  chr16_45719213     HCab    C    T        1      2        2 
  16  chr16_45719213     HPrz    C    T        1      2        2 
  16  chr16_45719213     ZBoe    C    T        0      0        2 
  16  chr16_45719213     ZGre    C    T        0      0        2 
  16  chr16_45719213     ZHar    C    T        0      0        2 
  16  chr16_45719213   Sample    C    T        0      0        2 
  16  chr16_45720256     AAsi    G    A        0      0        2 
  16  chr16_45720256     AKia    G    A        0      0        2 
  16  chr16_45720256     AOna    G    A        0      0        2 
  16  chr16_45720256     ASom    G    A        0      0        2 
  16  chr16_45720256     HCab    G    A        1      2        2 
  16  chr16_45720256     HPrz    G    A        1      2        2 
  16  chr16_45720256     ZBoe    G    A        0      0        2 
  16  chr16_45720256     ZGre    G    A        0      0        2 
  16  chr16_45720256     ZHar    G    A        0      0        2 
  16  chr16_45720256   Sample    G    A        0      0        2 
  16  chr16_45720803     AAsi    C    T        0      0        2 
  16  chr16_45720803     AKia    C    T        0      0        2 
  16  chr16_45720803     AOna    C    T        0      0        2 
  16  chr16_45720803     ASom    C    T        0      0        2 
  16  chr16_45720803     HCab    C    T        0      0        2 
  16  chr16_45720803     HPrz    C    T        0      0        2 
  16  chr16_45720803     ZBoe    C    T        0      0        2 
  16  chr16_45720803     ZGre    C    T      0.5      1        2 
  16  chr16_45720803     ZHar    C    T        0      0        2 
  16  chr16_45720803   Sample    C    T        0      0        2 
  16  chr16_45722576     AAsi    A    T        0      0        2 
  16  chr16_45722576     AKia    A    T        0      0        2 
  16  chr16_45722576     AOna    A    T        0      0        2 
  16  chr16_45722576     ASom    A    T        0      0        2 
  16  chr16_45722576     HCab    A    T        1      2        2 
  16  chr16_45722576     HPrz    A    T        1      2        2 
  16  chr16_45722576     ZBoe    A    T        0      0        2 
  16  chr16_45722576     ZGre    A    T        0      0        2 
  16  chr16_45722576     ZHar    A    T        0      0        2 
  16  chr16_45722576   Sample    A    T        0      0        2 
  16  chr16_45728904     AAsi    C    G        0      0        2 
  16  chr16_45728904     AKia    C    G        0      0        2 
  16  chr16_45728904     AOna    C    G        0      0        2 
  16  chr16_45728904     ASom    C    G        0      0        2 
  16  chr16_45728904     HCab    C    G        0      0        2 
  16  chr16_45728904     HPrz    C    G        0      0        2 
  16  chr16_45728904     ZBoe    C    G        0      0        2 
  16  chr16_45728904     ZGre    C    G        1      2        2 
  16  chr16_45728904     ZHar    C    G        0      0        2 
  16  chr16_45728904   Sample    C    G        0      0        2 
  16  chr16_45731921     AAsi    T    C        0      0        2 
  16  chr16_45731921     AKia    T    C        0      0        2 
  16  chr16_45731921     AOna    T    C        0      0        2 
  16  chr16_45731921     ASom    T    C        0      0        2 
  16  chr16_45731921     HCab    T    C        0      0        2 
  16  chr16_45731921     HPrz    T    C        0      0        2 
  16  chr16_45731921     ZBoe    T    C      0.5      1        2 
  16  chr16_45731921     ZGre    T    C        0      0        2 
  16  chr16_45731921     ZHar    T    C        0      0        2 
  16  chr16_45731921   Sample    T    C        0      0        2 
  16  chr16_45739032     AAsi    T    C        0      0        2 
  16  chr16_45739032     AKia    T    C        0      0        2 
  16  chr16_45739032     AOna    T    C        0      0        2 
  16  chr16_45739032     ASom    T    C        0      0        2 
  16  chr16_45739032     HCab    T    C      0.5      1        2 
  16  chr16_45739032     HPrz    T    C        0      0        2 
  16  chr16_45739032     ZBoe    T    C        0      0        2 
  16  chr16_45739032     ZGre    T    C        0      0        2 
  16  chr16_45739032     ZHar    T    C        0      0        2 
  16  chr16_45739032   Sample    T    C        0      0        2 
  16  chr16_45743802     AAsi    A    G        0      0        2 
  16  chr16_45743802     AKia    A    G        0      0        2 
  16  chr16_45743802     AOna    A    G        0      0        2 
  16  chr16_45743802     ASom    A    G        1      2        2 
  16  chr16_45743802     HCab    A    G        0      0        2 
  16  chr16_45743802     HPrz    A    G        0      0        2 
  16  chr16_45743802     ZBoe    A    G        0      0        2 
  16  chr16_45743802     ZGre    A    G        0      0        2 
  16  chr16_45743802     ZHar    A    G        0      0        2 
  16  chr16_45743802   Sample    A    G        0      0        2 
  16  chr16_45746206     AAsi    C    T        0      0        2 
  16  chr16_45746206     AKia    C    T        0      0        2 
  16  chr16_45746206     AOna    C    T        0      0        2 
  16  chr16_45746206     ASom    C    T        0      0        2 
  16  chr16_45746206     HCab    C    T        0      0        2 
  16  chr16_45746206     HPrz    C    T        0      0        2 
  16  chr16_45746206     ZBoe    C    T        1      2        2 
  16  chr16_45746206     ZGre    C    T        0      0        2 
  16  chr16_45746206     ZHar    C    T        0      0        2 
  16  chr16_45746206   Sample    C    T        0      0        2 
  16  chr16_45748569     AAsi    T    C        0      0        2 
  16  chr16_45748569     AKia    T    C        0      0        2 
  16  chr16_45748569     AOna    T    C        0      0        2 
  16  chr16_45748569     ASom    T    C        0      0        2 
  16  chr16_45748569     HCab    T    C        0      0        2 
  16  chr16_45748569     HPrz    T    C        0      0        2 
  16  chr16_45748569     ZBoe    T    C        0      0        2 
  16  chr16_45748569     ZGre    T    C        0      0        2 
  16  chr16_45748569     ZHar    T    C        1      2        2 
  16  chr16_45748569   Sample    T    C        0      0        2 
  16  chr16_45752913     AAsi    A    C        0      0        2 
  16  chr16_45752913     AKia    A    C        0      0        2 
  16  chr16_45752913     AOna    A    C        0      0        2 
  16  chr16_45752913     ASom    A    C        0      0        2 
  16  chr16_45752913     HCab    A    C        0      0        2 
  16  chr16_45752913     HPrz    A    C        0      0        2 
  16  chr16_45752913     ZBoe    A    C        0      0        2 
  16  chr16_45752913     ZGre    A    C      0.5      1        2 
  16  chr16_45752913     ZHar    A    C        0      0        2 
  16  chr16_45752913   Sample    A    C        0      0        2 
  16  chr16_45758447     AAsi    C    T        0      0        2 
  16  chr16_45758447     AKia    C    T        0      0        2 
  16  chr16_45758447     AOna    C    T        0      0        2 
  16  chr16_45758447     ASom    C    T        0      0        2 
  16  chr16_45758447     HCab    C    T        0      0        2 
  16  chr16_45758447     HPrz    C    T      0.5      1        2 
  16  chr16_45758447     ZBoe    C    T        0      0        2 
  16  chr16_45758447     ZGre    C    T        0      0        2 
  16  chr16_45758447     ZHar    C    T        0      0        2 
  16  chr16_45758447   Sample    C    T        0      0        2 
  16  chr16_45762348     AAsi    T    G        0      0        2 
  16  chr16_45762348     AKia    T    G        1      2        2 
  16  chr16_45762348     AOna    T    G        1      2        2 
  16  chr16_45762348     ASom    T    G        0      0        2 
  16  chr16_45762348     HCab    T    G        0      0        2 
  16  chr16_45762348     HPrz    T    G        0      0        2 
  16  chr16_45762348     ZBoe    T    G        0      0        2 
  16  chr16_45762348     ZGre    T    G        0      0        2 
  16  chr16_45762348     ZHar    T    G        0      0        2 
  16  chr16_45762348   Sample    T    G        0      0        2 
  16  chr16_45774884     AAsi    T    C        0      0        2 
  16  chr16_45774884     AKia    T    C        0      0        2 
  16  chr16_45774884     AOna    T    C        0      0        2 
  16  chr16_45774884     ASom    T    C        0      0        2 
  16  chr16_45774884     HCab    T    C      0.5      1        2 
  16  chr16_45774884     HPrz    T    C        1      2        2 
  16  chr16_45774884     ZBoe    T    C        0      0        2 
  16  chr16_45774884     ZGre    T    C        0      0        2 
  16  chr16_45774884     ZHar    T    C        0      0        2 
  16  chr16_45774884   Sample    T    C        0      0        2 
  16  chr16_45775170     AAsi    T    C        0      0        2 
  16  chr16_45775170     AKia    T    C        0      0        2 
  16  chr16_45775170     AOna    T    C        0      0        2 
  16  chr16_45775170     ASom    T    C        0      0        2 
  16  chr16_45775170     HCab    T    C        1      2        2 
  16  chr16_45775170     HPrz    T    C        1      2        2 
  16  chr16_45775170     ZBoe    T    C        0      0        2 
  16  chr16_45775170     ZGre    T    C        0      0        2 
  16  chr16_45775170     ZHar    T    C        0      0        2 
  16  chr16_45775170   Sample    T    C        0      0        2 
  16  chr16_45779985     AAsi    C    T        0      0        2 
  16  chr16_45779985     AKia    C    T        0      0        2 
  16  chr16_45779985     AOna    C    T        0      0        2 
  16  chr16_45779985     ASom    C    T        0      0        2 
  16  chr16_45779985     HCab    C    T        1      2        2 
  16  chr16_45779985     HPrz    C    T        1      2        2 
  16  chr16_45779985     ZBoe    C    T        0      0        2 
  16  chr16_45779985     ZGre    C    T        0      0        2 
  16  chr16_45779985     ZHar    C    T        0      0        2 
  16  chr16_45779985   Sample    C    T        0      0        2 
  16  chr16_45795815     AAsi    C    T        0      0        2 
  16  chr16_45795815     AKia    C    T        0      0        2 
  16  chr16_45795815     AOna    C    T        0      0        2 
  16  chr16_45795815     ASom    C    T        0      0        2 
  16  chr16_45795815     HCab    C    T        0      0        2 
  16  chr16_45795815     HPrz    C    T      0.5      1        2 
  16  chr16_45795815     ZBoe    C    T        0      0        2 
  16  chr16_45795815     ZGre    C    T        0      0        2 
  16  chr16_45795815     ZHar    C    T        0      0        2 
  16  chr16_45795815   Sample    C    T        0      0        2 
  16  chr16_45807784     AAsi    A    G        0      0        2 
  16  chr16_45807784     AKia    A    G      0.5      1        2 
  16  chr16_45807784     AOna    A    G        0      0        2 
  16  chr16_45807784     ASom    A    G        0      0        2 
  16  chr16_45807784     HCab    A    G        0      0        2 
  16  chr16_45807784     HPrz    A    G        0      0        2 
  16  chr16_45807784     ZBoe    A    G        0      0        2 
  16  chr16_45807784     ZGre    A    G        0      0        2 
  16  chr16_45807784     ZHar    A    G        0      0        2 
  16  chr16_45807784   Sample    A    G        0      0        2 
  16  chr16_45811427     AAsi    G    A        0      0        2 
  16  chr16_45811427     AKia    G    A        0      0        2 
  16  chr16_45811427     AOna    G    A        0      0        2 
  16  chr16_45811427     ASom    G    A        0      0        2 
  16  chr16_45811427     HCab    G    A        1      2        2 
  16  chr16_45811427     HPrz    G    A        1      2        2 
  16  chr16_45811427     ZBoe    G    A        0      0        2 
  16  chr16_45811427     ZGre    G    A        0      0        2 
  16  chr16_45811427     ZHar    G    A        0      0        2 
  16  chr16_45811427   Sample    G    A        0      0        2 
  16  chr16_45814344     AAsi    A    T        0      0        2 
  16  chr16_45814344     AKia    A    T        0      0        2 
  16  chr16_45814344     AOna    A    T        0      0        2 
  16  chr16_45814344     ASom    A    T        0      0        2 
  16  chr16_45814344     HCab    A    T      0.5      1        2 
  16  chr16_45814344     HPrz    A    T      0.5      1        2 
  16  chr16_45814344     ZBoe    A    T        0      0        2 
  16  chr16_45814344     ZGre    A    T        0      0        2 
  16  chr16_45814344     ZHar    A    T        0      0        2 
  16  chr16_45814344   Sample    A    T        0      0        2 
  16  chr16_45814548     AAsi    C    T        0      0        2 
  16  chr16_45814548     AKia    C    T        0      0        2 
  16  chr16_45814548     AOna    C    T        0      0        2 
  16  chr16_45814548     ASom    C    T        0      0        2 
  16  chr16_45814548     HCab    C    T        0      0        2 
  16  chr16_45814548     HPrz    C    T        0      0        2 
  16  chr16_45814548     ZBoe    C    T        0      0        2 
  16  chr16_45814548     ZGre    C    T      0.5      1        2 
  16  chr16_45814548     ZHar    C    T        0      0        2 
  16  chr16_45814548   Sample    C    T        0      0        2 
  16  chr16_45820735     AAsi    T    G        0      0        2 
  16  chr16_45820735     AKia    T    G        0      0        2 
  16  chr16_45820735     AOna    T    G        0      0        2 
  16  chr16_45820735     ASom    T    G        0      0        2 
  16  chr16_45820735     HCab    T    G        0      0        2 
  16  chr16_45820735     HPrz    T    G        0      0        2 
  16  chr16_45820735     ZBoe    T    G        0      0        2 
  16  chr16_45820735     ZGre    T    G        0      0        2 
  16  chr16_45820735     ZHar    T    G        1      2        2 
  16  chr16_45820735   Sample    T    G        0      0        2 
  16  chr16_45822652     AAsi    G    A        0      0        2 
  16  chr16_45822652     AKia    G    A        0      0        2 
  16  chr16_45822652     AOna    G    A      0.5      1        2 
  16  chr16_45822652     ASom    G    A        0      0        2 
  16  chr16_45822652     HCab    G    A        0      0        2 
  16  chr16_45822652     HPrz    G    A        0      0        2 
  16  chr16_45822652     ZBoe    G    A        0      0        2 
  16  chr16_45822652     ZGre    G    A        0      0        2 
  16  chr16_45822652     ZHar    G    A        0      0        2 
  16  chr16_45822652   Sample    G    A        0      0        2 
  16  chr16_45826108     AAsi    T    C        0      0        2 
  16  chr16_45826108     AKia    T    C        0      0        2 
  16  chr16_45826108     AOna    T    C        0      0        2 
  16  chr16_45826108     ASom    T    C        0      0        2 
  16  chr16_45826108     HCab    T    C        0      0        2 
  16  chr16_45826108     HPrz    T    C        0      0        2 
  16  chr16_45826108     ZBoe    T    C      0.5      1        2 
  16  chr16_45826108     ZGre    T    C        1      2        2 
  16  chr16_45826108     ZHar    T    C        0      0        2 
  16  chr16_45826108   Sample    T    C        0      0        2 
  16  chr16_45828652     AAsi    G    A        0      0        2 
  16  chr16_45828652     AKia    G    A        0      0        2 
  16  chr16_45828652     AOna    G    A        0      0        2 
  16  chr16_45828652     ASom    G    A        0      0        2 
  16  chr16_45828652     HCab    G    A        0      0        2 
  16  chr16_45828652     HPrz    G    A        0      0        2 
  16  chr16_45828652     ZBoe    G    A        0      0        2 
  16  chr16_45828652     ZGre    G    A        0      0        2 
  16  chr16_45828652     ZHar    G    A        1      2        2 
  16  chr16_45828652   Sample    G    A        0      0        2 
  16  chr16_45833800     AAsi    A    C        0      0        2 
  16  chr16_45833800     AKia    A    C        1      2        2 
  16  chr16_45833800     AOna    A    C        1      2        2 
  16  chr16_45833800     ASom    A    C        0      0        2 
  16  chr16_45833800     HCab    A    C        0      0        2 
  16  chr16_45833800     HPrz    A    C        0      0        2 
  16  chr16_45833800     ZBoe    A    C        0      0        2 
  16  chr16_45833800     ZGre    A    C        0      0        2 
  16  chr16_45833800     ZHar    A    C        0      0        2 
  16  chr16_45833800   Sample    A    C        0      0        2 
  16  chr16_45834704     AAsi    G    A        0      0        2 
  16  chr16_45834704     AKia    G    A        0      0        2 
  16  chr16_45834704     AOna    G    A        0      0        2 
  16  chr16_45834704     ASom    G    A        0      0        2 
  16  chr16_45834704     HCab    G    A        1      2        2 
  16  chr16_45834704     HPrz    G    A        1      2        2 
  16  chr16_45834704     ZBoe    G    A        0      0        2 
  16  chr16_45834704     ZGre    G    A        0      0        2 
  16  chr16_45834704     ZHar    G    A        0      0        2 
  16  chr16_45834704   Sample    G    A        0      0        2 
  16  chr16_45837007     AAsi    A    G        0      0        2 
  16  chr16_45837007     AKia    A    G        0      0        2 
  16  chr16_45837007     AOna    A    G        0      0        2 
  16  chr16_45837007     ASom    A    G        0      0        2 
  16  chr16_45837007     HCab    A    G        0      0        2 
  16  chr16_45837007     HPrz    A    G        0      0        2 
  16  chr16_45837007     ZBoe    A    G        0      0        2 
  16  chr16_45837007     ZGre    A    G      0.5      1        2 
  16  chr16_45837007     ZHar    A    G        0      0        2 
  16  chr16_45837007   Sample    A    G        0      0        2 
  16  chr16_45839295     AAsi    T    C        0      0        2 
  16  chr16_45839295     AKia    T    C      0.5      1        2 
  16  chr16_45839295     AOna    T    C      0.5      1        2 
  16  chr16_45839295     ASom    T    C        0      0        2 
  16  chr16_45839295     HCab    T    C        0      0        2 
  16  chr16_45839295     HPrz    T    C        0      0        2 
  16  chr16_45839295     ZBoe    T    C        0      0        2 
  16  chr16_45839295     ZGre    T    C        0      0        2 
  16  chr16_45839295     ZHar    T    C        0      0        2 
  16  chr16_45839295   Sample    T    C        0      0        2 
  16  chr16_45840554     AAsi    A    C        0      0        2 
  16  chr16_45840554     AKia    A    C        0      0        2 
  16  chr16_45840554     AOna    A    C        0      0        2 
  16  chr16_45840554     ASom    A    C        0      0        2 
  16  chr16_45840554     HCab    A    C        0      0        2 
  16  chr16_45840554     HPrz    A    C        0      0        2 
  16  chr16_45840554     ZBoe    A    C        0      0        2 
  16  chr16_45840554     ZGre    A    C        0      0        2 
  16  chr16_45840554     ZHar    A    C      0.5      1        2 
  16  chr16_45840554   Sample    A    C        0      0        2 
  16  chr16_45844238     AAsi    C    T        0      0        2 
  16  chr16_45844238     AKia    C    T        0      0        2 
  16  chr16_45844238     AOna    C    T        0      0        2 
  16  chr16_45844238     ASom    C    T        0      0        2 
  16  chr16_45844238     HCab    C    T        1      2        2 
  16  chr16_45844238     HPrz    C    T        1      2        2 
  16  chr16_45844238     ZBoe    C    T        0      0        2 
  16  chr16_45844238     ZGre    C    T        0      0        2 
  16  chr16_45844238     ZHar    C    T        0      0        2 
  16  chr16_45844238   Sample    C    T        0      0        2 
  16  chr16_45844985     AAsi    C    T        0      0        2 
  16  chr16_45844985     AKia    C    T        1      2        2 
  16  chr16_45844985     AOna    C    T      0.5      1        2 
  16  chr16_45844985     ASom    C    T        0      0        2 
  16  chr16_45844985     HCab    C    T        0      0        2 
  16  chr16_45844985     HPrz    C    T        0      0        2 
  16  chr16_45844985     ZBoe    C    T        0      0        2 
  16  chr16_45844985     ZGre    C    T        0      0        2 
  16  chr16_45844985     ZHar    C    T        0      0        2 
  16  chr16_45844985   Sample    C    T        0      0        2 
  16  chr16_45845470     AAsi    G    A        0      0        2 
  16  chr16_45845470     AKia    G    A      0.5      1        2 
  16  chr16_45845470     AOna    G    A        0      0        2 
  16  chr16_45845470     ASom    G    A        0      0        2 
  16  chr16_45845470     HCab    G    A        0      0        2 
  16  chr16_45845470     HPrz    G    A        0      0        2 
  16  chr16_45845470     ZBoe    G    A        0      0        2 
  16  chr16_45845470     ZGre    G    A        0      0        2 
  16  chr16_45845470     ZHar    G    A        0      0        2 
  16  chr16_45845470   Sample    G    A        0      0        2 
  16  chr16_45848328     AAsi    A    G        0      0        2 
  16  chr16_45848328     AKia    A    G        0      0        2 
  16  chr16_45848328     AOna    A    G        0      0        2 
  16  chr16_45848328     ASom    A    G        0      0        2 
  16  chr16_45848328     HCab    A    G        1      2        2 
  16  chr16_45848328     HPrz    A    G        1      2        2 
  16  chr16_45848328     ZBoe    A    G        0      0        2 
  16  chr16_45848328     ZGre    A    G        0      0        2 
  16  chr16_45848328     ZHar    A    G        0      0        2 
  16  chr16_45848328   Sample    A    G        0      0        2 
  16  chr16_45851745     AAsi    G    C        0      0        2 
  16  chr16_45851745     AKia    G    C        0      0        2 
  16  chr16_45851745     AOna    G    C        0      0        2 
  16  chr16_45851745     ASom    G    C        0      0        2 
  16  chr16_45851745     HCab    G    C        1      2        2 
  16  chr16_45851745     HPrz    G    C        1      2        2 
  16  chr16_45851745     ZBoe    G    C        0      0        2 
  16  chr16_45851745     ZGre    G    C        0      0        2 
  16  chr16_45851745     ZHar    G    C        0      0        2 
  16  chr16_45851745   Sample    G    C        0      0        2 
  16  chr16_45854247     AAsi    C    T        0      0        2 
  16  chr16_45854247     AKia    C    T        0      0        2 
  16  chr16_45854247     AOna    C    T        0      0        2 
  16  chr16_45854247     ASom    C    T        0      0        2 
  16  chr16_45854247     HCab    C    T      0.5      1        2 
  16  chr16_45854247     HPrz    C    T        0      0        2 
  16  chr16_45854247     ZBoe    C    T        0      0        2 
  16  chr16_45854247     ZGre    C    T        0      0        2 
  16  chr16_45854247     ZHar    C    T        0      0        2 
  16  chr16_45854247   Sample    C    T        0      0        2 
  16  chr16_45861686     AAsi    A    G        0      0        2 
  16  chr16_45861686     AKia    A    G        0      0        2 
  16  chr16_45861686     AOna    A    G        0      0        2 
  16  chr16_45861686     ASom    A    G        0      0        2 
  16  chr16_45861686     HCab    A    G        1      2        2 
  16  chr16_45861686     HPrz    A    G        1      2        2 
  16  chr16_45861686     ZBoe    A    G        0      0        2 
  16  chr16_45861686     ZGre    A    G        0      0        2 
  16  chr16_45861686     ZHar    A    G        0      0        2 
  16  chr16_45861686   Sample    A    G        0      0        2 
  16  chr16_45863156     AAsi    A    G        0      0        2 
  16  chr16_45863156     AKia    A    G        0      0        2 
  16  chr16_45863156     AOna    A    G        0      0        2 
  16  chr16_45863156     ASom    A    G        0      0        2 
  16  chr16_45863156     HCab    A    G        0      0        2 
  16  chr16_45863156     HPrz    A    G        0      0        2 
  16  chr16_45863156     ZBoe    A    G        0      0        2 
  16  chr16_45863156     ZGre    A    G        1      2        2 
  16  chr16_45863156     ZHar    A    G        0      0        2 
  16  chr16_45863156   Sample    A    G        0      0        2 
  16  chr16_45864789     AAsi    A    G        0      0        2 
  16  chr16_45864789     AKia    A    G        0      0        2 
  16  chr16_45864789     AOna    A    G        0      0        2 
  16  chr16_45864789     ASom    A    G        1      2        2 
  16  chr16_45864789     HCab    A    G        0      0        2 
  16  chr16_45864789     HPrz    A    G        0      0        2 
  16  chr16_45864789     ZBoe    A    G        0      0        2 
  16  chr16_45864789     ZGre    A    G        0      0        2 
  16  chr16_45864789     ZHar    A    G        0      0        2 
  16  chr16_45864789   Sample    A    G        0      0        2 
  16  chr16_45870445     AAsi    G    A        0      0        2 
  16  chr16_45870445     AKia    G    A        0      0        2 
  16  chr16_45870445     AOna    G    A        0      0        2 
  16  chr16_45870445     ASom    G    A        0      0        2 
  16  chr16_45870445     HCab    G    A        0      0        2 
  16  chr16_45870445     HPrz    G    A        0      0        2 
  16  chr16_45870445     ZBoe    G    A        0      0        2 
  16  chr16_45870445     ZGre    G    A        0      0        2 
  16  chr16_45870445     ZHar    G    A      0.5      1        2 
  16  chr16_45870445   Sample    G    A        0      0        2 
  16  chr16_45871264     AAsi    G    A        0      0        2 
  16  chr16_45871264     AKia    G    A        0      0        2 
  16  chr16_45871264     AOna    G    A        0      0        2 
  16  chr16_45871264     ASom    G    A        0      0        2 
  16  chr16_45871264     HCab    G    A        1      2        2 
  16  chr16_45871264     HPrz    G    A        1      2        2 
  16  chr16_45871264     ZBoe    G    A        0      0        2 
  16  chr16_45871264     ZGre    G    A        0      0        2 
  16  chr16_45871264     ZHar    G    A        0      0        2 
  16  chr16_45871264   Sample    G    A        0      0        2 
  16  chr16_45876825     AAsi    G    T        0      0        2 
  16  chr16_45876825     AKia    G    T        0      0        2 
  16  chr16_45876825     AOna    G    T        0      0        2 
  16  chr16_45876825     ASom    G    T        0      0        2 
  16  chr16_45876825     HCab    G    T        1      2        2 
  16  chr16_45876825     HPrz    G    T      0.5      1        2 
  16  chr16_45876825     ZBoe    G    T        0      0        2 
  16  chr16_45876825     ZGre    G    T        0      0        2 
  16  chr16_45876825     ZHar    G    T        0      0        2 
  16  chr16_45876825   Sample    G    T        0      0        2 
  16  chr16_45884803     AAsi    G    A        0      0        2 
  16  chr16_45884803     AKia    G    A        1      2        2 
  16  chr16_45884803     AOna    G    A      0.5      1        2 
  16  chr16_45884803     ASom    G    A        0      0        2 
  16  chr16_45884803     HCab    G    A        0      0        2 
  16  chr16_45884803     HPrz    G    A        0      0        2 
  16  chr16_45884803     ZBoe    G    A        0      0        2 
  16  chr16_45884803     ZGre    G    A        0      0        2 
  16  chr16_45884803     ZHar    G    A        0      0        2 
  16  chr16_45884803   Sample    G    A        0      0        2 
  16  chr16_45887133     AAsi    A    C        0      0        2 
  16  chr16_45887133     AKia    A    C        1      2        2 
  16  chr16_45887133     AOna    A    C      0.5      1        2 
  16  chr16_45887133     ASom    A    C        0      0        2 
  16  chr16_45887133     HCab    A    C        0      0        2 
  16  chr16_45887133     HPrz    A    C        0      0        2 
  16  chr16_45887133     ZBoe    A    C      0.5      1        2 
  16  chr16_45887133     ZGre    A    C        0      0        2 
  16  chr16_45887133     ZHar    A    C        0      0        2 
  16  chr16_45887133   Sample    A    C        0      0        2 
  16  chr16_45887584     AAsi    G    T        0      0        2 
  16  chr16_45887584     AKia    G    T        0      0        2 
  16  chr16_45887584     AOna    G    T        0      0        2 
  16  chr16_45887584     ASom    G    T        0      0        2 
  16  chr16_45887584     HCab    G    T        0      0        2 
  16  chr16_45887584     HPrz    G    T      0.5      1        2 
  16  chr16_45887584     ZBoe    G    T        0      0        2 
  16  chr16_45887584     ZGre    G    T        0      0        2 
  16  chr16_45887584     ZHar    G    T        0      0        2 
  16  chr16_45887584   Sample    G    T        0      0        2 
  16  chr16_45888031     AAsi    G    C        0      0        2 
  16  chr16_45888031     AKia    G    C        0      0        2 
  16  chr16_45888031     AOna    G    C        0      0        2 
  16  chr16_45888031     ASom    G    C        0      0        2 
  16  chr16_45888031     HCab    G    C        0      0        2 
  16  chr16_45888031     HPrz    G    C        0      0        2 
  16  chr16_45888031     ZBoe    G    C      0.5      1        2 
  16  chr16_45888031     ZGre    G    C        0      0        2 
  16  chr16_45888031     ZHar    G    C        0      0        2 
  16  chr16_45888031   Sample    G    C        0      0        2 
  16  chr16_45888356     AAsi    C    A        0      0        2 
  16  chr16_45888356     AKia    C    A        0      0        2 
  16  chr16_45888356     AOna    C    A        0      0        2 
  16  chr16_45888356     ASom    C    A        0      0        2 
  16  chr16_45888356     HCab    C    A        0      0        2 
  16  chr16_45888356     HPrz    C    A      0.5      1        2 
  16  chr16_45888356     ZBoe    C    A        0      0        2 
  16  chr16_45888356     ZGre    C    A        0      0        2 
  16  chr16_45888356     ZHar    C    A        0      0        2 
  16  chr16_45888356   Sample    C    A        0      0        2 
  16  chr16_45890957     AAsi    A    G        0      0        2 
  16  chr16_45890957     AKia    A    G        0      0        2 
  16  chr16_45890957     AOna    A    G        0      0        2 
  16  chr16_45890957     ASom    A    G        0      0        2 
  16  chr16_45890957     HCab    A    G        1      2        2 
  16  chr16_45890957     HPrz    A    G        1      2        2 
  16  chr16_45890957     ZBoe    A    G        0      0        2 
  16  chr16_45890957     ZGre    A    G        0      0        2 
  16  chr16_45890957     ZHar    A    G        0      0        2 
  16  chr16_45890957   Sample    A    G        0      0        2 
  16  chr16_45893113     AAsi    A    G        0      0        2 
  16  chr16_45893113     AKia    A    G        1      2        2 
  16  chr16_45893113     AOna    A    G      0.5      1        2 
  16  chr16_45893113     ASom    A    G        0      0        2 
  16  chr16_45893113     HCab    A    G        0      0        2 
  16  chr16_45893113     HPrz    A    G        0      0        2 
  16  chr16_45893113     ZBoe    A    G        1      2        2 
  16  chr16_45893113     ZGre    A    G        1      2        2 
  16  chr16_45893113     ZHar    A    G        1      2        2 
  16  chr16_45893113   Sample    A    G        0      0        2 
  16  chr16_45894305     AAsi    G    A        0      0        2 
  16  chr16_45894305     AKia    G    A        0      0        2 
  16  chr16_45894305     AOna    G    A        0      0        2 
  16  chr16_45894305     ASom    G    A        0      0        2 
  16  chr16_45894305     HCab    G    A        0      0        2 
  16  chr16_45894305     HPrz    G    A      0.5      1        2 
  16  chr16_45894305     ZBoe    G    A        0      0        2 
  16  chr16_45894305     ZGre    G    A        0      0        2 
  16  chr16_45894305     ZHar    G    A        0      0        2 
  16  chr16_45894305   Sample    G    A        0      0        2 
  16  chr16_45896287     AAsi    T    G        0      0        2 
  16  chr16_45896287     AKia    T    G        0      0        2 
  16  chr16_45896287     AOna    T    G        0      0        2 
  16  chr16_45896287     ASom    T    G        0      0        2 
  16  chr16_45896287     HCab    T    G        0      0        2 
  16  chr16_45896287     HPrz    T    G        0      0        2 
  16  chr16_45896287     ZBoe    T    G        0      0        2 
  16  chr16_45896287     ZGre    T    G        0      0        2 
  16  chr16_45896287     ZHar    T    G        1      2        2 
  16  chr16_45896287   Sample    T    G        0      0        2 
  16  chr16_45902040     AAsi    A    G        0      0        2 
  16  chr16_45902040     AKia    A    G        0      0        2 
  16  chr16_45902040     AOna    A    G        0      0        2 
  16  chr16_45902040     ASom    A    G        0      0        2 
  16  chr16_45902040     HCab    A    G        0      0        2 
  16  chr16_45902040     HPrz    A    G        0      0        2 
  16  chr16_45902040     ZBoe    A    G        0      0        2 
  16  chr16_45902040     ZGre    A    G        0      0        2 
  16  chr16_45902040     ZHar    A    G      0.5      1        2 
  16  chr16_45902040   Sample    A    G        0      0        2 
  16  chr16_45902165     AAsi    T    G        0      0        2 
  16  chr16_45902165     AKia    T    G        0      0        2 
  16  chr16_45902165     AOna    T    G        0      0        2 
  16  chr16_45902165     ASom    T    G        1      2        2 
  16  chr16_45902165     HCab    T    G        0      0        2 
  16  chr16_45902165     HPrz    T    G        0      0        2 
  16  chr16_45902165     ZBoe    T    G        0      0        2 
  16  chr16_45902165     ZGre    T    G        0      0        2 
  16  chr16_45902165     ZHar    T    G        0      0        2 
  16  chr16_45902165   Sample    T    G        0      0        2 
  16  chr16_45902458     AAsi    C    T        0      0        2 
  16  chr16_45902458     AKia    C    T        0      0        2 
  16  chr16_45902458     AOna    C    T        0      0        2 
  16  chr16_45902458     ASom    C    T        0      0        2 
  16  chr16_45902458     HCab    C    T        0      0        2 
  16  chr16_45902458     HPrz    C    T        0      0        2 
  16  chr16_45902458     ZBoe    C    T        0      0        2 
  16  chr16_45902458     ZGre    C    T        0      0        2 
  16  chr16_45902458     ZHar    C    T      0.5      1        2 
  16  chr16_45902458   Sample    C    T        0      0        2 
  16  chr16_45909289     AAsi    T    C        0      0        2 
  16  chr16_45909289     AKia    T    C        0      0        2 
  16  chr16_45909289     AOna    T    C        0      0        2 
  16  chr16_45909289     ASom    T    C        0      0        2 
  16  chr16_45909289     HCab    T    C        1      2        2 
  16  chr16_45909289     HPrz    T    C        1      2        2 
  16  chr16_45909289     ZBoe    T    C        0      0        2 
  16  chr16_45909289     ZGre    T    C        0      0        2 
  16  chr16_45909289     ZHar    T    C        0      0        2 
  16  chr16_45909289   Sample    T    C        0      0        2 
  16  chr16_45915161     AAsi    T    G        0      0        2 
  16  chr16_45915161     AKia    T    G        0      0        2 
  16  chr16_45915161     AOna    T    G        0      0        2 
  16  chr16_45915161     ASom    T    G        0      0        2 
  16  chr16_45915161     HCab    T    G      0.5      1        2 
  16  chr16_45915161     HPrz    T    G        0      0        2 
  16  chr16_45915161     ZBoe    T    G        0      0        2 
  16  chr16_45915161     ZGre    T    G        1      2        2 
  16  chr16_45915161     ZHar    T    G        0      0        2 
  16  chr16_45915161   Sample    T    G        0      0        2 
  16  chr16_45921435     AAsi    T    C        0      0        2 
  16  chr16_45921435     AKia    T    C        0      0        2 
  16  chr16_45921435     AOna    T    C        0      0        2 
  16  chr16_45921435     ASom    T    C        0      0        2 
  16  chr16_45921435     HCab    T    C      0.5      1        2 
  16  chr16_45921435     HPrz    T    C        0      0        2 
  16  chr16_45921435     ZBoe    T    C        0      0        2 
  16  chr16_45921435     ZGre    T    C        0      0        2 
  16  chr16_45921435     ZHar    T    C        0      0        2 
  16  chr16_45921435   Sample    T    C        0      0        2 
  16  chr16_45924773     AAsi    A    T      0.5      1        2 
  16  chr16_45924773     AKia    A    T        0      0        2 
  16  chr16_45924773     AOna    A    T        0      0        2 
  16  chr16_45924773     ASom    A    T        0      0        2 
  16  chr16_45924773     HCab    A    T        0      0        2 
  16  chr16_45924773     HPrz    A    T        0      0        2 
  16  chr16_45924773     ZBoe    A    T        0      0        2 
  16  chr16_45924773     ZGre    A    T        0      0        2 
  16  chr16_45924773     ZHar    A    T        0      0        2 
  16  chr16_45924773   Sample    A    T        0      0        2 
  16  chr16_45947164     AAsi    G    A        0      0        2 
  16  chr16_45947164     AKia    G    A        0      0        2 
  16  chr16_45947164     AOna    G    A        0      0        2 
  16  chr16_45947164     ASom    G    A        0      0        2 
  16  chr16_45947164     HCab    G    A        1      2        2 
  16  chr16_45947164     HPrz    G    A        1      2        2 
  16  chr16_45947164     ZBoe    G    A        0      0        2 
  16  chr16_45947164     ZGre    G    A        0      0        2 
  16  chr16_45947164     ZHar    G    A        0      0        2 
  16  chr16_45947164   Sample    G    A        0      0        2 
  16  chr16_45950685     AAsi    C    T        0      0        2 
  16  chr16_45950685     AKia    C    T        0      0        2 
  16  chr16_45950685     AOna    C    T        0      0        2 
  16  chr16_45950685     ASom    C    T        0      0        2 
  16  chr16_45950685     HCab    C    T        0      0        2 
  16  chr16_45950685     HPrz    C    T        0      0        2 
  16  chr16_45950685     ZBoe    C    T      0.5      1        2 
  16  chr16_45950685     ZGre    C    T        0      0        2 
  16  chr16_45950685     ZHar    C    T        1      2        2 
  16  chr16_45950685   Sample    C    T        0      0        2 
  16  chr16_45955264     AAsi    A    C        0      0        2 
  16  chr16_45955264     AKia    A    C        0      0        2 
  16  chr16_45955264     AOna    A    C        0      0        2 
  16  chr16_45955264     ASom    A    C        0      0        2 
  16  chr16_45955264     HCab    A    C        1      2        2 
  16  chr16_45955264     HPrz    A    C        1      2        2 
  16  chr16_45955264     ZBoe    A    C        0      0        2 
  16  chr16_45955264     ZGre    A    C        0      0        2 
  16  chr16_45955264     ZHar    A    C        0      0        2 
  16  chr16_45955264   Sample    A    C        0      0        2 
  16  chr16_45968530     AAsi    A    G        0      0        2 
  16  chr16_45968530     AKia    A    G        0      0        2 
  16  chr16_45968530     AOna    A    G        0      0        2 
  16  chr16_45968530     ASom    A    G        0      0        2 
  16  chr16_45968530     HCab    A    G        0      0        2 
  16  chr16_45968530     HPrz    A    G        0      0        2 
  16  chr16_45968530     ZBoe    A    G        1      2        2 
  16  chr16_45968530     ZGre    A    G        1      2        2 
  16  chr16_45968530     ZHar    A    G      0.5      1        2 
  16  chr16_45968530   Sample    A    G        0      0        2 
  16  chr16_45970241     AAsi    A    G        0      0        2 
  16  chr16_45970241     AKia    A    G        0      0        2 
  16  chr16_45970241     AOna    A    G        0      0        2 
  16  chr16_45970241     ASom    A    G        0      0        2 
  16  chr16_45970241     HCab    A    G        0      0        2 
  16  chr16_45970241     HPrz    A    G        0      0        2 
  16  chr16_45970241     ZBoe    A    G        0      0        2 
  16  chr16_45970241     ZGre    A    G        1      2        2 
  16  chr16_45970241     ZHar    A    G        0      0        2 
  16  chr16_45970241   Sample    A    G        0      0        2 
  16  chr16_45974595     AAsi    G    A        0      0        2 
  16  chr16_45974595     AKia    G    A        1      2        2 
  16  chr16_45974595     AOna    G    A        1      2        2 
  16  chr16_45974595     ASom    G    A        0      0        2 
  16  chr16_45974595     HCab    G    A        0      0        2 
  16  chr16_45974595     HPrz    G    A        0      0        2 
  16  chr16_45974595     ZBoe    G    A        0      0        2 
  16  chr16_45974595     ZGre    G    A        0      0        2 
  16  chr16_45974595     ZHar    G    A        0      0        2 
  16  chr16_45974595   Sample    G    A        0      0        2 
  16  chr16_46002385     AAsi    G    A        0      0        2 
  16  chr16_46002385     AKia    G    A        0      0        2 
  16  chr16_46002385     AOna    G    A        0      0        2 
  16  chr16_46002385     ASom    G    A        0      0        2 
  16  chr16_46002385     HCab    G    A        0      0        2 
  16  chr16_46002385     HPrz    G    A        0      0        2 
  16  chr16_46002385     ZBoe    G    A        0      0        2 
  16  chr16_46002385     ZGre    G    A        1      2        2 
  16  chr16_46002385     ZHar    G    A        0      0        2 
  16  chr16_46002385   Sample    G    A        0      0        2 
  16  chr16_46015772     AAsi    C    T        0      0        2 
  16  chr16_46015772     AKia    C    T        0      0        2 
  16  chr16_46015772     AOna    C    T        0      0        2 
  16  chr16_46015772     ASom    C    T        0      0        2 
  16  chr16_46015772     HCab    C    T        0      0        2 
  16  chr16_46015772     HPrz    C    T        0      0        2 
  16  chr16_46015772     ZBoe    C    T        1      2        2 
  16  chr16_46015772     ZGre    C    T        1      2        2 
  16  chr16_46015772     ZHar    C    T        1      2        2 
  16  chr16_46015772   Sample    C    T        0      0        2 
  16  chr16_46016537     AAsi    G    A        1      2        2 
  16  chr16_46016537     AKia    G    A        0      0        2 
  16  chr16_46016537     AOna    G    A        0      0        2 
  16  chr16_46016537     ASom    G    A        0      0        2 
  16  chr16_46016537     HCab    G    A        0      0        2 
  16  chr16_46016537     HPrz    G    A        0      0        2 
  16  chr16_46016537     ZBoe    G    A        0      0        2 
  16  chr16_46016537     ZGre    G    A        0      0        2 
  16  chr16_46016537     ZHar    G    A        0      0        2 
  16  chr16_46016537   Sample    G    A        0      0        2 
  16  chr16_46026809     AAsi    C    T        0      0        2 
  16  chr16_46026809     AKia    C    T        0      0        2 
  16  chr16_46026809     AOna    C    T        0      0        2 
  16  chr16_46026809     ASom    C    T        0      0        2 
  16  chr16_46026809     HCab    C    T        1      2        2 
  16  chr16_46026809     HPrz    C    T        1      2        2 
  16  chr16_46026809     ZBoe    C    T        0      0        2 
  16  chr16_46026809     ZGre    C    T        0      0        2 
  16  chr16_46026809     ZHar    C    T        0      0        2 
  16  chr16_46026809   Sample    C    T        0      0        2 
  16  chr16_46030409     AAsi    C    T        0      0        2 
  16  chr16_46030409     AKia    C    T        0      0        2 
  16  chr16_46030409     AOna    C    T        0      0        2 
  16  chr16_46030409     ASom    C    T        0      0        2 
  16  chr16_46030409     HCab    C    T        0      0        2 
  16  chr16_46030409     HPrz    C    T      0.5      1        2 
  16  chr16_46030409     ZBoe    C    T        0      0        2 
  16  chr16_46030409     ZGre    C    T        0      0        2 
  16  chr16_46030409     ZHar    C    T        0      0        2 
  16  chr16_46030409   Sample    C    T        0      0        2 
  16  chr16_46032340     AAsi    A    C        1      2        2 
  16  chr16_46032340     AKia    A    C        0      0        2 
  16  chr16_46032340     AOna    A    C        0      0        2 
  16  chr16_46032340     ASom    A    C        1      2        2 
  16  chr16_46032340     HCab    A    C        0      0        2 
  16  chr16_46032340     HPrz    A    C        0      0        2 
  16  chr16_46032340     ZBoe    A    C        0      0        2 
  16  chr16_46032340     ZGre    A    C        0      0        2 
  16  chr16_46032340     ZHar    A    C        0      0        2 
  16  chr16_46032340   Sample    A    C        1      2        2 
  16  chr16_46037133     AAsi    G    A        0      0        2 
  16  chr16_46037133     AKia    G    A        0      0        2 
  16  chr16_46037133     AOna    G    A        1      2        2 
  16  chr16_46037133     ASom    G    A        0      0        2 
  16  chr16_46037133     HCab    G    A        0      0        2 
  16  chr16_46037133     HPrz    G    A        0      0        2 
  16  chr16_46037133     ZBoe    G    A        0      0        2 
  16  chr16_46037133     ZGre    G    A        0      0        2 
  16  chr16_46037133     ZHar    G    A        0      0        2 
  16  chr16_46037133   Sample    G    A        0      0        2 
  16  chr16_46037385     AAsi    C    T        1      2        2 
  16  chr16_46037385     AKia    C    T        0      0        2 
  16  chr16_46037385     AOna    C    T        0      0        2 
  16  chr16_46037385     ASom    C    T        1      2        2 
  16  chr16_46037385     HCab    C    T        0      0        2 
  16  chr16_46037385     HPrz    C    T        0      0        2 
  16  chr16_46037385     ZBoe    C    T        0      0        2 
  16  chr16_46037385     ZGre    C    T        0      0        2 
  16  chr16_46037385     ZHar    C    T        0      0        2 
  16  chr16_46037385   Sample    C    T        1      2        2 
  16  chr16_46040763     AAsi    A    G        0      0        2 
  16  chr16_46040763     AKia    A    G        0      0        2 
  16  chr16_46040763     AOna    A    G        0      0        2 
  16  chr16_46040763     ASom    A    G        0      0        2 
  16  chr16_46040763     HCab    A    G        1      2        2 
  16  chr16_46040763     HPrz    A    G        1      2        2 
  16  chr16_46040763     ZBoe    A    G        0      0        2 
  16  chr16_46040763     ZGre    A    G        0      0        2 
  16  chr16_46040763     ZHar    A    G        0      0        2 
  16  chr16_46040763   Sample    A    G        0      0        2 
  16  chr16_46041045     AAsi    A    G        0      0        2 
  16  chr16_46041045     AKia    A    G        0      0        2 
  16  chr16_46041045     AOna    A    G        0      0        2 
  16  chr16_46041045     ASom    A    G        0      0        2 
  16  chr16_46041045     HCab    A    G        0      0        2 
  16  chr16_46041045     HPrz    A    G        0      0        2 
  16  chr16_46041045     ZBoe    A    G        0      0        2 
  16  chr16_46041045     ZGre    A    G        0      0        2 
  16  chr16_46041045     ZHar    A    G        1      2        2 
  16  chr16_46041045   Sample    A    G        0      0        2 
  16  chr16_46041149     AAsi    G    A        0      0        2 
  16  chr16_46041149     AKia    G    A        0      0        2 
  16  chr16_46041149     AOna    G    A      0.5      1        2 
  16  chr16_46041149     ASom    G    A        0      0        2 
  16  chr16_46041149     HCab    G    A        0      0        2 
  16  chr16_46041149     HPrz    G    A        0      0        2 
  16  chr16_46041149     ZBoe    G    A        0      0        2 
  16  chr16_46041149     ZGre    G    A        0      0        2 
  16  chr16_46041149     ZHar    G    A        0      0        2 
  16  chr16_46041149   Sample    G    A        0      0        2 
  16  chr16_46049539     AAsi    A    G        0      0        2 
  16  chr16_46049539     AKia    A    G        0      0        2 
  16  chr16_46049539     AOna    A    G        0      0        2 
  16  chr16_46049539     ASom    A    G        0      0        2 
  16  chr16_46049539     HCab    A    G      0.5      1        2 
  16  chr16_46049539     HPrz    A    G        0      0        2 
  16  chr16_46049539     ZBoe    A    G        0      0        2 
  16  chr16_46049539     ZGre    A    G        0      0        2 
  16  chr16_46049539     ZHar    A    G        0      0        2 
  16  chr16_46049539   Sample    A    G        0      0        2 
  16  chr16_46068998     AAsi    C    T        0      0        2 
  16  chr16_46068998     AKia    C    T        0      0        2 
  16  chr16_46068998     AOna    C    T        0      0        2 
  16  chr16_46068998     ASom    C    T        0      0        2 
  16  chr16_46068998     HCab    C    T        0      0        2 
  16  chr16_46068998     HPrz    C    T        0      0        2 
  16  chr16_46068998     ZBoe    C    T      0.5      1        2 
  16  chr16_46068998     ZGre    C    T        0      0        2 
  16  chr16_46068998     ZHar    C    T        0      0        2 
  16  chr16_46068998   Sample    C    T        0      0        2 
  16  chr16_46077583     AAsi    C    G        0      0        2 
  16  chr16_46077583     AKia    C    G        0      0        2 
  16  chr16_46077583     AOna    C    G        0      0        2 
  16  chr16_46077583     ASom    C    G        0      0        2 
  16  chr16_46077583     HCab    C    G        0      0        2 
  16  chr16_46077583     HPrz    C    G        0      0        2 
  16  chr16_46077583     ZBoe    C    G        1      2        2 
  16  chr16_46077583     ZGre    C    G        1      2        2 
  16  chr16_46077583     ZHar    C    G        0      0        2 
  16  chr16_46077583   Sample    C    G        0      0        2 
  16  chr16_46078726     AAsi    G    A        0      0        2 
  16  chr16_46078726     AKia    G    A        0      0        2 
  16  chr16_46078726     AOna    G    A        0      0        2 
  16  chr16_46078726     ASom    G    A        0      0        2 
  16  chr16_46078726     HCab    G    A      0.5      1        2 
  16  chr16_46078726     HPrz    G    A      0.5      1        2 
  16  chr16_46078726     ZBoe    G    A        0      0        2 
  16  chr16_46078726     ZGre    G    A        0      0        2 
  16  chr16_46078726     ZHar    G    A        0      0        2 
  16  chr16_46078726   Sample    G    A        0      0        2 
  16  chr16_46080893     AAsi    C    G        0      0        2 
  16  chr16_46080893     AKia    C    G        0      0        2 
  16  chr16_46080893     AOna    C    G        0      0        2 
  16  chr16_46080893     ASom    C    G        0      0        2 
  16  chr16_46080893     HCab    C    G        1      2        2 
  16  chr16_46080893     HPrz    C    G        1      2        2 
  16  chr16_46080893     ZBoe    C    G        0      0        2 
  16  chr16_46080893     ZGre    C    G        0      0        2 
  16  chr16_46080893     ZHar    C    G        0      0        2 
  16  chr16_46080893   Sample    C    G        0      0        2 
  16  chr16_46082903     AAsi    T    C        1      2        2 
  16  chr16_46082903     AKia    T    C        0      0        2 
  16  chr16_46082903     AOna    T    C        0      0        2 
  16  chr16_46082903     ASom    T    C        1      2        2 
  16  chr16_46082903     HCab    T    C      0.5      1        2 
  16  chr16_46082903     HPrz    T    C      0.5      1        2 
  16  chr16_46082903     ZBoe    T    C        0      0        2 
  16  chr16_46082903     ZGre    T    C        0      0        2 
  16  chr16_46082903     ZHar    T    C        0      0        2 
  16  chr16_46082903   Sample    T    C        1      2        2 
  16  chr16_46084618     AAsi    T    C        0      0        2 
  16  chr16_46084618     AKia    T    C        0      0        2 
  16  chr16_46084618     AOna    T    C        0      0        2 
  16  chr16_46084618     ASom    T    C        0      0        2 
  16  chr16_46084618     HCab    T    C      0.5      1        2 
  16  chr16_46084618     HPrz    T    C      0.5      1        2 
  16  chr16_46084618     ZBoe    T    C        0      0        2 
  16  chr16_46084618     ZGre    T    C        0      0        2 
  16  chr16_46084618     ZHar    T    C        0      0        2 
  16  chr16_46084618   Sample    T    C        0      0        2 
  16  chr16_46088158     AAsi    G    C        0      0        2 
  16  chr16_46088158     AKia    G    C        0      0        2 
  16  chr16_46088158     AOna    G    C        0      0        2 
  16  chr16_46088158     ASom    G    C        0      0        2 
  16  chr16_46088158     HCab    G    C      0.5      1        2 
  16  chr16_46088158     HPrz    G    C      0.5      1        2 
  16  chr16_46088158     ZBoe    G    C        0      0        2 
  16  chr16_46088158     ZGre    G    C        0      0        2 
  16  chr16_46088158     ZHar    G    C        0      0        2 
  16  chr16_46088158   Sample    G    C        0      0        2 
  16  chr16_46088794     AAsi    T    C        0      0        2 
  16  chr16_46088794     AKia    T    C        1      2        2 
  16  chr16_46088794     AOna    T    C        1      2        2 
  16  chr16_46088794     ASom    T    C        0      0        2 
  16  chr16_46088794     HCab    T    C        0      0        2 
  16  chr16_46088794     HPrz    T    C        0      0        2 
  16  chr16_46088794     ZBoe    T    C        0      0        2 
  16  chr16_46088794     ZGre    T    C        0      0        2 
  16  chr16_46088794     ZHar    T    C        0      0        2 
  16  chr16_46088794   Sample    T    C        0      0        2 
  16  chr16_46089735     AAsi    G    T        1      2        2 
  16  chr16_46089735     AKia    G    T        0      0        2 
  16  chr16_46089735     AOna    G    T        0      0        2 
  16  chr16_46089735     ASom    G    T        1      2        2 
  16  chr16_46089735     HCab    G    T        0      0        2 
  16  chr16_46089735     HPrz    G    T        0      0        2 
  16  chr16_46089735     ZBoe    G    T        0      0        2 
  16  chr16_46089735     ZGre    G    T        0      0        2 
  16  chr16_46089735     ZHar    G    T        0      0        2 
  16  chr16_46089735   Sample    G    T        1      2        2 
  16  chr16_46097542     AAsi    G    C        0      0        2 
  16  chr16_46097542     AKia    G    C        0      0        2 
  16  chr16_46097542     AOna    G    C        0      0        2 
  16  chr16_46097542     ASom    G    C        0      0        2 
  16  chr16_46097542     HCab    G    C      0.5      1        2 
  16  chr16_46097542     HPrz    G    C      0.5      1        2 
  16  chr16_46097542     ZBoe    G    C        0      0        2 
  16  chr16_46097542     ZGre    G    C        0      0        2 
  16  chr16_46097542     ZHar    G    C        0      0        2 
  16  chr16_46097542   Sample    G    C        0      0        2 
  16  chr16_46097891     AAsi    T    C        0      0        2 
  16  chr16_46097891     AKia    T    C        0      0        2 
  16  chr16_46097891     AOna    T    C        0      0        2 
  16  chr16_46097891     ASom    T    C        0      0        2 
  16  chr16_46097891     HCab    T    C        1      2        2 
  16  chr16_46097891     HPrz    T    C        1      2        2 
  16  chr16_46097891     ZBoe    T    C        0      0        2 
  16  chr16_46097891     ZGre    T    C        0      0        2 
  16  chr16_46097891     ZHar    T    C        0      0        2 
  16  chr16_46097891   Sample    T    C        0      0        2 
  16  chr16_46117282     AAsi    C    A        0      0        2 
  16  chr16_46117282     AKia    C    A        0      0        2 
  16  chr16_46117282     AOna    C    A        0      0        2 
  16  chr16_46117282     ASom    C    A        0      0        2 
  16  chr16_46117282     HCab    C    A        0      0        2 
  16  chr16_46117282     HPrz    C    A        0      0        2 
  16  chr16_46117282     ZBoe    C    A        0      0        2 
  16  chr16_46117282     ZGre    C    A        1      2        2 
  16  chr16_46117282     ZHar    C    A        0      0        2 
  16  chr16_46117282   Sample    C    A        0      0        2 
  16  chr16_46118974     AAsi    T    G        0      0        2 
  16  chr16_46118974     AKia    T    G        0      0        2 
  16  chr16_46118974     AOna    T    G        0      0        2 
  16  chr16_46118974     ASom    T    G        0      0        2 
  16  chr16_46118974     HCab    T    G        1      2        2 
  16  chr16_46118974     HPrz    T    G        1      2        2 
  16  chr16_46118974     ZBoe    T    G        0      0        2 
  16  chr16_46118974     ZGre    T    G        0      0        2 
  16  chr16_46118974     ZHar    T    G        0      0        2 
  16  chr16_46118974   Sample    T    G        0      0        2 
  16  chr16_46122443     AAsi    G    A        0      0        2 
  16  chr16_46122443     AKia    G    A        0      0        2 
  16  chr16_46122443     AOna    G    A        0      0        2 
  16  chr16_46122443     ASom    G    A        0      0        2 
  16  chr16_46122443     HCab    G    A        1      2        2 
  16  chr16_46122443     HPrz    G    A      0.5      1        2 
  16  chr16_46122443     ZBoe    G    A        0      0        2 
  16  chr16_46122443     ZGre    G    A        0      0        2 
  16  chr16_46122443     ZHar    G    A        0      0        2 
  16  chr16_46122443   Sample    G    A        0      0        2 
  16  chr16_46124110     AAsi    C    A        0      0        2 
  16  chr16_46124110     AKia    C    A        0      0        2 
  16  chr16_46124110     AOna    C    A        0      0        2 
  16  chr16_46124110     ASom    C    A        0      0        2 
  16  chr16_46124110     HCab    C    A        0      0        2 
  16  chr16_46124110     HPrz    C    A        0      0        2 
  16  chr16_46124110     ZBoe    C    A        0      0        2 
  16  chr16_46124110     ZGre    C    A      0.5      1        2 
  16  chr16_46124110     ZHar    C    A        0      0        2 
  16  chr16_46124110   Sample    C    A        0      0        2 
  16  chr16_46128186     AAsi    A    G        0      0        2 
  16  chr16_46128186     AKia    A    G        0      0        2 
  16  chr16_46128186     AOna    A    G        0      0        2 
  16  chr16_46128186     ASom    A    G        0      0        2 
  16  chr16_46128186     HCab    A    G        1      2        2 
  16  chr16_46128186     HPrz    A    G        1      2        2 
  16  chr16_46128186     ZBoe    A    G        0      0        2 
  16  chr16_46128186     ZGre    A    G        0      0        2 
  16  chr16_46128186     ZHar    A    G        0      0        2 
  16  chr16_46128186   Sample    A    G        1      2        2 
  16  chr16_46128574     AAsi    C    A        0      0        2 
  16  chr16_46128574     AKia    C    A        1      2        2 
  16  chr16_46128574     AOna    C    A        1      2        2 
  16  chr16_46128574     ASom    C    A        0      0        2 
  16  chr16_46128574     HCab    C    A        0      0        2 
  16  chr16_46128574     HPrz    C    A        0      0        2 
  16  chr16_46128574     ZBoe    C    A        0      0        2 
  16  chr16_46128574     ZGre    C    A        0      0        2 
  16  chr16_46128574     ZHar    C    A        0      0        2 
  16  chr16_46128574   Sample    C    A        0      0        2 
  16  chr16_46129224     AAsi    A    G        0      0        2 
  16  chr16_46129224     AKia    A    G        0      0        2 
  16  chr16_46129224     AOna    A    G        0      0        2 
  16  chr16_46129224     ASom    A    G        0      0        2 
  16  chr16_46129224     HCab    A    G        0      0        2 
  16  chr16_46129224     HPrz    A    G      0.5      1        2 
  16  chr16_46129224     ZBoe    A    G        0      0        2 
  16  chr16_46129224     ZGre    A    G        0      0        2 
  16  chr16_46129224     ZHar    A    G        0      0        2 
  16  chr16_46129224   Sample    A    G        0      0        2 
  16  chr16_46130685     AAsi    G    T        0      0        2 
  16  chr16_46130685     AKia    G    T        0      0        2 
  16  chr16_46130685     AOna    G    T        0      0        2 
  16  chr16_46130685     ASom    G    T        0      0        2 
  16  chr16_46130685     HCab    G    T        0      0        2 
  16  chr16_46130685     HPrz    G    T      0.5      1        2 
  16  chr16_46130685     ZBoe    G    T        0      0        2 
  16  chr16_46130685     ZGre    G    T        0      0        2 
  16  chr16_46130685     ZHar    G    T        0      0        2 
  16  chr16_46130685   Sample    G    T        0      0        2 
  16  chr16_46140942     AAsi    A    G        0      0        2 
  16  chr16_46140942     AKia    A    G        0      0        2 
  16  chr16_46140942     AOna    A    G        0      0        2 
  16  chr16_46140942     ASom    A    G        0      0        2 
  16  chr16_46140942     HCab    A    G        0      0        2 
  16  chr16_46140942     HPrz    A    G      0.5      1        2 
  16  chr16_46140942     ZBoe    A    G        0      0        2 
  16  chr16_46140942     ZGre    A    G        0      0        2 
  16  chr16_46140942     ZHar    A    G        0      0        2 
  16  chr16_46140942   Sample    A    G        0      0        2 
  16  chr16_46142072     AAsi    C    T        0      0        2 
  16  chr16_46142072     AKia    C    T        0      0        2 
  16  chr16_46142072     AOna    C    T        0      0        2 
  16  chr16_46142072     ASom    C    T        0      0        2 
  16  chr16_46142072     HCab    C    T        0      0        2 
  16  chr16_46142072     HPrz    C    T        0      0        2 
  16  chr16_46142072     ZBoe    C    T        0      0        2 
  16  chr16_46142072     ZGre    C    T        1      2        2 
  16  chr16_46142072     ZHar    C    T        0      0        2 
  16  chr16_46142072   Sample    C    T        0      0        2 
  16  chr16_46146643     AAsi    A    G        0      0        2 
  16  chr16_46146643     AKia    A    G        0      0        2 
  16  chr16_46146643     AOna    A    G        0      0        2 
  16  chr16_46146643     ASom    A    G        0      0        2 
  16  chr16_46146643     HCab    A    G        0      0        2 
  16  chr16_46146643     HPrz    A    G      0.5      1        2 
  16  chr16_46146643     ZBoe    A    G        0      0        2 
  16  chr16_46146643     ZGre    A    G        0      0        2 
  16  chr16_46146643     ZHar    A    G        0      0        2 
  16  chr16_46146643   Sample    A    G        0      0        2 
  16  chr16_46152322     AAsi    A    G        0      0        2 
  16  chr16_46152322     AKia    A    G        0      0        2 
  16  chr16_46152322     AOna    A    G        0      0        2 
  16  chr16_46152322     ASom    A    G        1      2        2 
  16  chr16_46152322     HCab    A    G        0      0        2 
  16  chr16_46152322     HPrz    A    G        0      0        2 
  16  chr16_46152322     ZBoe    A    G        0      0        2 
  16  chr16_46152322     ZGre    A    G        0      0        2 
  16  chr16_46152322     ZHar    A    G        0      0        2 
  16  chr16_46152322   Sample    A    G        0      0        2 
  16  chr16_46152427     AAsi    G    T        0      0        2 
  16  chr16_46152427     AKia    G    T        1      2        2 
  16  chr16_46152427     AOna    G    T        1      2        2 
  16  chr16_46152427     ASom    G    T        0      0        2 
  16  chr16_46152427     HCab    G    T        0      0        2 
  16  chr16_46152427     HPrz    G    T        0      0        2 
  16  chr16_46152427     ZBoe    G    T        0      0        2 
  16  chr16_46152427     ZGre    G    T        0      0        2 
  16  chr16_46152427     ZHar    G    T        0      0        2 
  16  chr16_46152427   Sample    G    T        0      0        2 
  16  chr16_46156876     AAsi    T    C        1      2        2 
  16  chr16_46156876     AKia    T    C        0      0        2 
  16  chr16_46156876     AOna    T    C        0      0        2 
  16  chr16_46156876     ASom    T    C        1      2        2 
  16  chr16_46156876     HCab    T    C        0      0        2 
  16  chr16_46156876     HPrz    T    C        0      0        2 
  16  chr16_46156876     ZBoe    T    C        0      0        2 
  16  chr16_46156876     ZGre    T    C        0      0        2 
  16  chr16_46156876     ZHar    T    C        0      0        2 
  16  chr16_46156876   Sample    T    C        1      2        2 
  16  chr16_46162070     AAsi    A    G        0      0        2 
  16  chr16_46162070     AKia    A    G        0      0        2 
  16  chr16_46162070     AOna    A    G        0      0        2 
  16  chr16_46162070     ASom    A    G        0      0        2 
  16  chr16_46162070     HCab    A    G        1      2        2 
  16  chr16_46162070     HPrz    A    G        1      2        2 
  16  chr16_46162070     ZBoe    A    G        0      0        2 
  16  chr16_46162070     ZGre    A    G        0      0        2 
  16  chr16_46162070     ZHar    A    G        0      0        2 
  16  chr16_46162070   Sample    A    G        0      0        2 
  16  chr16_46170919     AAsi    C    G        0      0        2 
  16  chr16_46170919     AKia    C    G        0      0        2 
  16  chr16_46170919     AOna    C    G        0      0        2 
  16  chr16_46170919     ASom    C    G        0      0        2 
  16  chr16_46170919     HCab    C    G      0.5      1        2 
  16  chr16_46170919     HPrz    C    G        0      0        2 
  16  chr16_46170919     ZBoe    C    G        0      0        2 
  16  chr16_46170919     ZGre    C    G        0      0        2 
  16  chr16_46170919     ZHar    C    G        0      0        2 
  16  chr16_46170919   Sample    C    G        0      0        2 
  16  chr16_46182454     AAsi    C    T        0      0        2 
  16  chr16_46182454     AKia    C    T        0      0        2 
  16  chr16_46182454     AOna    C    T        0      0        2 
  16  chr16_46182454     ASom    C    T        0      0        2 
  16  chr16_46182454     HCab    C    T        0      0        2 
  16  chr16_46182454     HPrz    C    T        0      0        2 
  16  chr16_46182454     ZBoe    C    T      0.5      1        2 
  16  chr16_46182454     ZGre    C    T        0      0        2 
  16  chr16_46182454     ZHar    C    T        0      0        2 
  16  chr16_46182454   Sample    C    T        0      0        2 
  16  chr16_46182582     AAsi    A    G        0      0        2 
  16  chr16_46182582     AKia    A    G        0      0        2 
  16  chr16_46182582     AOna    A    G        0      0        2 
  16  chr16_46182582     ASom    A    G        0      0        2 
  16  chr16_46182582     HCab    A    G        0      0        2 
  16  chr16_46182582     HPrz    A    G        0      0        2 
  16  chr16_46182582     ZBoe    A    G        1      2        2 
  16  chr16_46182582     ZGre    A    G        0      0        2 
  16  chr16_46182582     ZHar    A    G        0      0        2 
  16  chr16_46182582   Sample    A    G        0      0        2 
  16  chr16_46191871     AAsi    A    G        1      2        2 
  16  chr16_46191871     AKia    A    G        0      0        2 
  16  chr16_46191871     AOna    A    G        0      0        2 
  16  chr16_46191871     ASom    A    G        1      2        2 
  16  chr16_46191871     HCab    A    G        0      0        2 
  16  chr16_46191871     HPrz    A    G        0      0        2 
  16  chr16_46191871     ZBoe    A    G        0      0        2 
  16  chr16_46191871     ZGre    A    G        0      0        2 
  16  chr16_46191871     ZHar    A    G        0      0        2 
  16  chr16_46191871   Sample    A    G        1      2        2 
  16  chr16_46192386     AAsi    C    G        0      0        2 
  16  chr16_46192386     AKia    C    G        0      0        2 
  16  chr16_46192386     AOna    C    G        0      0        2 
  16  chr16_46192386     ASom    C    G        0      0        2 
  16  chr16_46192386     HCab    C    G        1      2        2 
  16  chr16_46192386     HPrz    C    G        1      2        2 
  16  chr16_46192386     ZBoe    C    G        0      0        2 
  16  chr16_46192386     ZGre    C    G        0      0        2 
  16  chr16_46192386     ZHar    C    G        0      0        2 
  16  chr16_46192386   Sample    C    G        0      0        2 
  16  chr16_46203632     AAsi    C    T        0      0        2 
  16  chr16_46203632     AKia    C    T        0      0        2 
  16  chr16_46203632     AOna    C    T        0      0        2 
  16  chr16_46203632     ASom    C    T        0      0        2 
  16  chr16_46203632     HCab    C    T      0.5      1        2 
  16  chr16_46203632     HPrz    C    T        0      0        2 
  16  chr16_46203632     ZBoe    C    T        0      0        2 
  16  chr16_46203632     ZGre    C    T        0      0        2 
  16  chr16_46203632     ZHar    C    T        0      0        2 
  16  chr16_46203632   Sample    C    T        0      0        2 
  16  chr16_46214099     AAsi    C    G        0      0        2 
  16  chr16_46214099     AKia    C    G        0      0        2 
  16  chr16_46214099     AOna    C    G        0      0        2 
  16  chr16_46214099     ASom    C    G        0      0        2 
  16  chr16_46214099     HCab    C    G        0      0        2 
  16  chr16_46214099     HPrz    C    G      0.5      1        2 
  16  chr16_46214099     ZBoe    C    G        0      0        2 
  16  chr16_46214099     ZGre    C    G        0      0        2 
  16  chr16_46214099     ZHar    C    G        0      0        2 
  16  chr16_46214099   Sample    C    G        0      0        2 
  16  chr16_46221857     AAsi    A    G        0      0        2 
  16  chr16_46221857     AKia    A    G        0      0        2 
  16  chr16_46221857     AOna    A    G        0      0        2 
  16  chr16_46221857     ASom    A    G        0      0        2 
  16  chr16_46221857     HCab    A    G        0      0        2 
  16  chr16_46221857     HPrz    A    G        0      0        2 
  16  chr16_46221857     ZBoe    A    G      0.5      1        2 
  16  chr16_46221857     ZGre    A    G        0      0        2 
  16  chr16_46221857     ZHar    A    G        0      0        2 
  16  chr16_46221857   Sample    A    G        0      0        2 
  16  chr16_46223893     AAsi    T    A      0.5      1        2 
  16  chr16_46223893     AKia    T    A        0      0        2 
  16  chr16_46223893     AOna    T    A        0      0        2 
  16  chr16_46223893     ASom    T    A        0      0        2 
  16  chr16_46223893     HCab    T    A        0      0        2 
  16  chr16_46223893     HPrz    T    A        0      0        2 
  16  chr16_46223893     ZBoe    T    A        0      0        2 
  16  chr16_46223893     ZGre    T    A        0      0        2 
  16  chr16_46223893     ZHar    T    A        0      0        2 
  16  chr16_46223893   Sample    T    A        1      2        2 
  16  chr16_46225950     AAsi    T    C        0      0        2 
  16  chr16_46225950     AKia    T    C        0      0        2 
  16  chr16_46225950     AOna    T    C        0      0        2 
  16  chr16_46225950     ASom    T    C        0      0        2 
  16  chr16_46225950     HCab    T    C        0      0        2 
  16  chr16_46225950     HPrz    T    C        0      0        2 
  16  chr16_46225950     ZBoe    T    C        0      0        2 
  16  chr16_46225950     ZGre    T    C        0      0        2 
  16  chr16_46225950     ZHar    T    C        1      2        2 
  16  chr16_46225950   Sample    T    C        0      0        2 
  16  chr16_46227682     AAsi    G    A        0      0        2 
  16  chr16_46227682     AKia    G    A        1      2        2 
  16  chr16_46227682     AOna    G    A        1      2        2 
  16  chr16_46227682     ASom    G    A        0      0        2 
  16  chr16_46227682     HCab    G    A        0      0        2 
  16  chr16_46227682     HPrz    G    A        0      0        2 
  16  chr16_46227682     ZBoe    G    A        0      0        2 
  16  chr16_46227682     ZGre    G    A        0      0        2 
  16  chr16_46227682     ZHar    G    A        0      0        2 
  16  chr16_46227682   Sample    G    A        0      0        2 
  16  chr16_46240215     AAsi    A    G        0      0        2 
  16  chr16_46240215     AKia    A    G        0      0        2 
  16  chr16_46240215     AOna    A    G        0      0        2 
  16  chr16_46240215     ASom    A    G        0      0        2 
  16  chr16_46240215     HCab    A    G        0      0        2 
  16  chr16_46240215     HPrz    A    G        0      0        2 
  16  chr16_46240215     ZBoe    A    G      0.5      1        2 
  16  chr16_46240215     ZGre    A    G        0      0        2 
  16  chr16_46240215     ZHar    A    G        0      0        2 
  16  chr16_46240215   Sample    A    G        0      0        2 
  16  chr16_46246766     AAsi    C    T        0      0        2 
  16  chr16_46246766     AKia    C    T        1      2        2 
  16  chr16_46246766     AOna    C    T        1      2        2 
  16  chr16_46246766     ASom    C    T        0      0        2 
  16  chr16_46246766     HCab    C    T        0      0        2 
  16  chr16_46246766     HPrz    C    T        0      0        2 
  16  chr16_46246766     ZBoe    C    T        0      0        2 
  16  chr16_46246766     ZGre    C    T        0      0        2 
  16  chr16_46246766     ZHar    C    T        0      0        2 
  16  chr16_46246766   Sample    C    T        0      0        2 
  16  chr16_46259805     AAsi    A    G        0      0        2 
  16  chr16_46259805     AKia    A    G        0      0        2 
  16  chr16_46259805     AOna    A    G        0      0        2 
  16  chr16_46259805     ASom    A    G        0      0        2 
  16  chr16_46259805     HCab    A    G        0      0        2 
  16  chr16_46259805     HPrz    A    G        0      0        2 
  16  chr16_46259805     ZBoe    A    G      0.5      1        2 
  16  chr16_46259805     ZGre    A    G        0      0        2 
  16  chr16_46259805     ZHar    A    G        0      0        2 
  16  chr16_46259805   Sample    A    G        0      0        2 
  16  chr16_46267324     AAsi    A    G        0      0        2 
  16  chr16_46267324     AKia    A    G        0      0        2 
  16  chr16_46267324     AOna    A    G      0.5      1        2 
  16  chr16_46267324     ASom    A    G        0      0        2 
  16  chr16_46267324     HCab    A    G        0      0        2 
  16  chr16_46267324     HPrz    A    G        0      0        2 
  16  chr16_46267324     ZBoe    A    G        0      0        2 
  16  chr16_46267324     ZGre    A    G        0      0        2 
  16  chr16_46267324     ZHar    A    G        0      0        2 
  16  chr16_46267324   Sample    A    G        0      0        2 
  16  chr16_46270049     AAsi    A    G        0      0        2 
  16  chr16_46270049     AKia    A    G        0      0        2 
  16  chr16_46270049     AOna    A    G        0      0        2 
  16  chr16_46270049     ASom    A    G        0      0        2 
  16  chr16_46270049     HCab    A    G        0      0        2 
  16  chr16_46270049     HPrz    A    G        0      0        2 
  16  chr16_46270049     ZBoe    A    G        0      0        2 
  16  chr16_46270049     ZGre    A    G        1      2        2 
  16  chr16_46270049     ZHar    A    G        0      0        2 
  16  chr16_46270049   Sample    A    G        0      0        2 
  16  chr16_46277219     AAsi    A    G      0.5      1        2 
  16  chr16_46277219     AKia    A    G        0      0        2 
  16  chr16_46277219     AOna    A    G        0      0        2 
  16  chr16_46277219     ASom    A    G        0      0        2 
  16  chr16_46277219     HCab    A    G        0      0        2 
  16  chr16_46277219     HPrz    A    G        0      0        2 
  16  chr16_46277219     ZBoe    A    G        0      0        2 
  16  chr16_46277219     ZGre    A    G        0      0        2 
  16  chr16_46277219     ZHar    A    G        0      0        2 
  16  chr16_46277219   Sample    A    G        0      0        2 
  16  chr16_46285032     AAsi    C    T        0      0        2 
  16  chr16_46285032     AKia    C    T        0      0        2 
  16  chr16_46285032     AOna    C    T        0      0        2 
  16  chr16_46285032     ASom    C    T        0      0        2 
  16  chr16_46285032     HCab    C    T      0.5      1        2 
  16  chr16_46285032     HPrz    C    T        0      0        2 
  16  chr16_46285032     ZBoe    C    T        0      0        2 
  16  chr16_46285032     ZGre    C    T        0      0        2 
  16  chr16_46285032     ZHar    C    T        0      0        2 
  16  chr16_46285032   Sample    C    T        0      0        2 
  16  chr16_46294730     AAsi    A    G        0      0        2 
  16  chr16_46294730     AKia    A    G        1      2        2 
  16  chr16_46294730     AOna    A    G        0      0        2 
  16  chr16_46294730     ASom    A    G        0      0        2 
  16  chr16_46294730     HCab    A    G        0      0        2 
  16  chr16_46294730     HPrz    A    G        0      0        2 
  16  chr16_46294730     ZBoe    A    G        0      0        2 
  16  chr16_46294730     ZGre    A    G        0      0        2 
  16  chr16_46294730     ZHar    A    G        0      0        2 
  16  chr16_46294730   Sample    A    G        0      0        2 
  16  chr16_46302694     AAsi    C    T        0      0        2 
  16  chr16_46302694     AKia    C    T        0      0        2 
  16  chr16_46302694     AOna    C    T        0      0        2 
  16  chr16_46302694     ASom    C    T        0      0        2 
  16  chr16_46302694     HCab    C    T        1      2        2 
  16  chr16_46302694     HPrz    C    T        1      2        2 
  16  chr16_46302694     ZBoe    C    T        0      0        2 
  16  chr16_46302694     ZGre    C    T        0      0        2 
  16  chr16_46302694     ZHar    C    T        0      0        2 
  16  chr16_46302694   Sample    C    T        0      0        2 
  16  chr16_46305365     AAsi    A    T        0      0        2 
  16  chr16_46305365     AKia    A    T        0      0        2 
  16  chr16_46305365     AOna    A    T        0      0        2 
  16  chr16_46305365     ASom    A    T        0      0        2 
  16  chr16_46305365     HCab    A    T        0      0        2 
  16  chr16_46305365     HPrz    A    T        0      0        2 
  16  chr16_46305365     ZBoe    A    T      0.5      1        2 
  16  chr16_46305365     ZGre    A    T        0      0        2 
  16  chr16_46305365     ZHar    A    T        0      0        2 
  16  chr16_46305365   Sample    A    T        0      0        2 
  16  chr16_46307940     AAsi    T    C        0      0        2 
  16  chr16_46307940     AKia    T    C        0      0        2 
  16  chr16_46307940     AOna    T    C        0      0        2 
  16  chr16_46307940     ASom    T    C        0      0        2 
  16  chr16_46307940     HCab    T    C        0      0        2 
  16  chr16_46307940     HPrz    T    C        0      0        2 
  16  chr16_46307940     ZBoe    T    C      0.5      1        2 
  16  chr16_46307940     ZGre    T    C        0      0        2 
  16  chr16_46307940     ZHar    T    C        0      0        2 
  16  chr16_46307940   Sample    T    C        0      0        2 
  16  chr16_46310658     AAsi    T    C        0      0        2 
  16  chr16_46310658     AKia    T    C        0      0        2 
  16  chr16_46310658     AOna    T    C        0      0        2 
  16  chr16_46310658     ASom    T    C        0      0        2 
  16  chr16_46310658     HCab    T    C        0      0        2 
  16  chr16_46310658     HPrz    T    C        0      0        2 
  16  chr16_46310658     ZBoe    T    C      0.5      1        2 
  16  chr16_46310658     ZGre    T    C        0      0        2 
  16  chr16_46310658     ZHar    T    C        0      0        2 
  16  chr16_46310658   Sample    T    C        0      0        2 
  16  chr16_46312081     AAsi    C    T        0      0        2 
  16  chr16_46312081     AKia    C    T        0      0        2 
  16  chr16_46312081     AOna    C    T        0      0        2 
  16  chr16_46312081     ASom    C    T        0      0        2 
  16  chr16_46312081     HCab    C    T      0.5      1        2 
  16  chr16_46312081     HPrz    C    T        0      0        2 
  16  chr16_46312081     ZBoe    C    T        0      0        2 
  16  chr16_46312081     ZGre    C    T        0      0        2 
  16  chr16_46312081     ZHar    C    T        0      0        2 
  16  chr16_46312081   Sample    C    T        0      0        2 
  16  chr16_46321909     AAsi    A    C        0      0        2 
  16  chr16_46321909     AKia    A    C        1      2        2 
  16  chr16_46321909     AOna    A    C        1      2        2 
  16  chr16_46321909     ASom    A    C        0      0        2 
  16  chr16_46321909     HCab    A    C        0      0        2 
  16  chr16_46321909     HPrz    A    C        0      0        2 
  16  chr16_46321909     ZBoe    A    C        0      0        2 
  16  chr16_46321909     ZGre    A    C        0      0        2 
  16  chr16_46321909     ZHar    A    C        0      0        2 
  16  chr16_46321909   Sample    A    C        0      0        2 
  16  chr16_46322385     AAsi    T    A        0      0        2 
  16  chr16_46322385     AKia    T    A        0      0        2 
  16  chr16_46322385     AOna    T    A        0      0        2 
  16  chr16_46322385     ASom    T    A        0      0        2 
  16  chr16_46322385     HCab    T    A        0      0        2 
  16  chr16_46322385     HPrz    T    A        0      0        2 
  16  chr16_46322385     ZBoe    T    A        0      0        2 
  16  chr16_46322385     ZGre    T    A        1      2        2 
  16  chr16_46322385     ZHar    T    A        0      0        2 
  16  chr16_46322385   Sample    T    A        0      0        2 
  16  chr16_46323733     AAsi    C    A        0      0        2 
  16  chr16_46323733     AKia    C    A        0      0        2 
  16  chr16_46323733     AOna    C    A      0.5      1        2 
  16  chr16_46323733     ASom    C    A        0      0        2 
  16  chr16_46323733     HCab    C    A        0      0        2 
  16  chr16_46323733     HPrz    C    A        0      0        2 
  16  chr16_46323733     ZBoe    C    A        0      0        2 
  16  chr16_46323733     ZGre    C    A        0      0        2 
  16  chr16_46323733     ZHar    C    A        0      0        2 
  16  chr16_46323733   Sample    C    A        0      0        2 
  16  chr16_46330547     AAsi    A    T        0      0        2 
  16  chr16_46330547     AKia    A    T        0      0        2 
  16  chr16_46330547     AOna    A    T        0      0        2 
  16  chr16_46330547     ASom    A    T        0      0        2 
  16  chr16_46330547     HCab    A    T        1      2        2 
  16  chr16_46330547     HPrz    A    T        1      2        2 
  16  chr16_46330547     ZBoe    A    T        0      0        2 
  16  chr16_46330547     ZGre    A    T        0      0        2 
  16  chr16_46330547     ZHar    A    T        0      0        2 
  16  chr16_46330547   Sample    A    T        0      0        2 
  16  chr16_46331035     AAsi    A    T        0      0        2 
  16  chr16_46331035     AKia    A    T        0      0        2 
  16  chr16_46331035     AOna    A    T        0      0        2 
  16  chr16_46331035     ASom    A    T        0      0        2 
  16  chr16_46331035     HCab    A    T        0      0        2 
  16  chr16_46331035     HPrz    A    T        0      0        2 
  16  chr16_46331035     ZBoe    A    T      0.5      1        2 
  16  chr16_46331035     ZGre    A    T        0      0        2 
  16  chr16_46331035     ZHar    A    T        0      0        2 
  16  chr16_46331035   Sample    A    T        0      0        2 
  16  chr16_46331102     AAsi    G    T        1      2        2 
  16  chr16_46331102     AKia    G    T        0      0        2 
  16  chr16_46331102     AOna    G    T        0      0        2 
  16  chr16_46331102     ASom    G    T        1      2        2 
  16  chr16_46331102     HCab    G    T        0      0        2 
  16  chr16_46331102     HPrz    G    T        0      0        2 
  16  chr16_46331102     ZBoe    G    T        0      0        2 
  16  chr16_46331102     ZGre    G    T        0      0        2 
  16  chr16_46331102     ZHar    G    T        0      0        2 
  16  chr16_46331102   Sample    G    T        1      2        2 
  16  chr16_46343773     AAsi    G    C        0      0        2 
  16  chr16_46343773     AKia    G    C        0      0        2 
  16  chr16_46343773     AOna    G    C        0      0        2 
  16  chr16_46343773     ASom    G    C        0      0        2 
  16  chr16_46343773     HCab    G    C        1      2        2 
  16  chr16_46343773     HPrz    G    C        1      2        2 
  16  chr16_46343773     ZBoe    G    C        0      0        2 
  16  chr16_46343773     ZGre    G    C        0      0        2 
  16  chr16_46343773     ZHar    G    C        0      0        2 
  16  chr16_46343773   Sample    G    C        0      0        2 
  16  chr16_46348008     AAsi    A    G        1      2        2 
  16  chr16_46348008     AKia    A    G        0      0        2 
  16  chr16_46348008     AOna    A    G        0      0        2 
  16  chr16_46348008     ASom    A    G        0      0        2 
  16  chr16_46348008     HCab    A    G        0      0        2 
  16  chr16_46348008     HPrz    A    G        0      0        2 
  16  chr16_46348008     ZBoe    A    G        0      0        2 
  16  chr16_46348008     ZGre    A    G        0      0        2 
  16  chr16_46348008     ZHar    A    G        0      0        2 
  16  chr16_46348008   Sample    A    G        1      2        2 
  16  chr16_46349719     AAsi    A    T        0      0        2 
  16  chr16_46349719     AKia    A    T        0      0        2 
  16  chr16_46349719     AOna    A    T        0      0        2 
  16  chr16_46349719     ASom    A    T        0      0        2 
  16  chr16_46349719     HCab    A    T        0      0        2 
  16  chr16_46349719     HPrz    A    T        0      0        2 
  16  chr16_46349719     ZBoe    A    T      0.5      1        2 
  16  chr16_46349719     ZGre    A    T        0      0        2 
  16  chr16_46349719     ZHar    A    T        0      0        2 
  16  chr16_46349719   Sample    A    T        0      0        2 
  16  chr16_46350275     AAsi    C    T        0      0        2 
  16  chr16_46350275     AKia    C    T        0      0        2 
  16  chr16_46350275     AOna    C    T      0.5      1        2 
  16  chr16_46350275     ASom    C    T        0      0        2 
  16  chr16_46350275     HCab    C    T        0      0        2 
  16  chr16_46350275     HPrz    C    T        0      0        2 
  16  chr16_46350275     ZBoe    C    T        0      0        2 
  16  chr16_46350275     ZGre    C    T        0      0        2 
  16  chr16_46350275     ZHar    C    T        0      0        2 
  16  chr16_46350275   Sample    C    T        0      0        2 
  16  chr16_46352102     AAsi    G    A        0      0        2 
  16  chr16_46352102     AKia    G    A        0      0        2 
  16  chr16_46352102     AOna    G    A        0      0        2 
  16  chr16_46352102     ASom    G    A        0      0        2 
  16  chr16_46352102     HCab    G    A        0      0        2 
  16  chr16_46352102     HPrz    G    A        0      0        2 
  16  chr16_46352102     ZBoe    G    A        0      0        2 
  16  chr16_46352102     ZGre    G    A        0      0        2 
  16  chr16_46352102     ZHar    G    A        1      2        2 
  16  chr16_46352102   Sample    G    A        0      0        2 
  16  chr16_46352284     AAsi    T    A        0      0        2 
  16  chr16_46352284     AKia    T    A        1      2        2 
  16  chr16_46352284     AOna    T    A        1      2        2 
  16  chr16_46352284     ASom    T    A        0      0        2 
  16  chr16_46352284     HCab    T    A        0      0        2 
  16  chr16_46352284     HPrz    T    A        0      0        2 
  16  chr16_46352284     ZBoe    T    A        0      0        2 
  16  chr16_46352284     ZGre    T    A        0      0        2 
  16  chr16_46352284     ZHar    T    A        0      0        2 
  16  chr16_46352284   Sample    T    A        0      0        2 
  16  chr16_46359568     AAsi    G    T        0      0        2 
  16  chr16_46359568     AKia    G    T        0      0        2 
  16  chr16_46359568     AOna    G    T        0      0        2 
  16  chr16_46359568     ASom    G    T        0      0        2 
  16  chr16_46359568     HCab    G    T        1      2        2 
  16  chr16_46359568     HPrz    G    T        1      2        2 
  16  chr16_46359568     ZBoe    G    T        0      0        2 
  16  chr16_46359568     ZGre    G    T        0      0        2 
  16  chr16_46359568     ZHar    G    T        0      0        2 
  16  chr16_46359568   Sample    G    T        0      0        2 
  16  chr16_46364608     AAsi    G    A        0      0        2 
  16  chr16_46364608     AKia    G    A        0      0        2 
  16  chr16_46364608     AOna    G    A        0      0        2 
  16  chr16_46364608     ASom    G    A        0      0        2 
  16  chr16_46364608     HCab    G    A        1      2        2 
  16  chr16_46364608     HPrz    G    A        1      2        2 
  16  chr16_46364608     ZBoe    G    A        0      0        2 
  16  chr16_46364608     ZGre    G    A        0      0        2 
  16  chr16_46364608     ZHar    G    A        0      0        2 
  16  chr16_46364608   Sample    G    A        0      0        2 
  16  chr16_46373687     AAsi    T    C        0      0        2 
  16  chr16_46373687     AKia    T    C        0      0        2 
  16  chr16_46373687     AOna    T    C        0      0        2 
  16  chr16_46373687     ASom    T    C        0      0        2 
  16  chr16_46373687     HCab    T    C        1      2        2 
  16  chr16_46373687     HPrz    T    C        1      2        2 
  16  chr16_46373687     ZBoe    T    C        0      0        2 
  16  chr16_46373687     ZGre    T    C        0      0        2 
  16  chr16_46373687     ZHar    T    C        0      0        2 
  16  chr16_46373687   Sample    T    C        0      0        2 
  16  chr16_46379825     AAsi    A    G        0      0        2 
  16  chr16_46379825     AKia    A    G        1      2        2 
  16  chr16_46379825     AOna    A    G      0.5      1        2 
  16  chr16_46379825     ASom    A    G        0      0        2 
  16  chr16_46379825     HCab    A    G        0      0        2 
  16  chr16_46379825     HPrz    A    G        0      0        2 
  16  chr16_46379825     ZBoe    A    G        0      0        2 
  16  chr16_46379825     ZGre    A    G        0      0        2 
  16  chr16_46379825     ZHar    A    G        0      0        2 
  16  chr16_46379825   Sample    A    G        0      0        2 
  16  chr16_46384849     AAsi    T    C        0      0        2 
  16  chr16_46384849     AKia    T    C        0      0        2 
  16  chr16_46384849     AOna    T    C        0      0        2 
  16  chr16_46384849     ASom    T    C        0      0        2 
  16  chr16_46384849     HCab    T    C        1      2        2 
  16  chr16_46384849     HPrz    T    C        1      2        2 
  16  chr16_46384849     ZBoe    T    C        0      0        2 
  16  chr16_46384849     ZGre    T    C        0      0        2 
  16  chr16_46384849     ZHar    T    C        0      0        2 
  16  chr16_46384849   Sample    T    C        0      0        2 
  16  chr16_46387027     AAsi    C    A        0      0        2 
  16  chr16_46387027     AKia    C    A        0      0        2 
  16  chr16_46387027     AOna    C    A        0      0        2 
  16  chr16_46387027     ASom    C    A        0      0        2 
  16  chr16_46387027     HCab    C    A        0      0        2 
  16  chr16_46387027     HPrz    C    A      0.5      1        2 
  16  chr16_46387027     ZBoe    C    A        0      0        2 
  16  chr16_46387027     ZGre    C    A        0      0        2 
  16  chr16_46387027     ZHar    C    A        0      0        2 
  16  chr16_46387027   Sample    C    A        0      0        2 
  16  chr16_46387313     AAsi    G    A        1      2        2 
  16  chr16_46387313     AKia    G    A        0      0        2 
  16  chr16_46387313     AOna    G    A        0      0        2 
  16  chr16_46387313     ASom    G    A        1      2        2 
  16  chr16_46387313     HCab    G    A        0      0        2 
  16  chr16_46387313     HPrz    G    A        0      0        2 
  16  chr16_46387313     ZBoe    G    A        0      0        2 
  16  chr16_46387313     ZGre    G    A        0      0        2 
  16  chr16_46387313     ZHar    G    A        0      0        2 
  16  chr16_46387313   Sample    G    A        1      2        2 
  16  chr16_46388241     AAsi    C    T        0      0        2 
  16  chr16_46388241     AKia    C    T        1      2        2 
  16  chr16_46388241     AOna    C    T        1      2        2 
  16  chr16_46388241     ASom    C    T        0      0        2 
  16  chr16_46388241     HCab    C    T        0      0        2 
  16  chr16_46388241     HPrz    C    T        0      0        2 
  16  chr16_46388241     ZBoe    C    T        0      0        2 
  16  chr16_46388241     ZGre    C    T        0      0        2 
  16  chr16_46388241     ZHar    C    T        0      0        2 
  16  chr16_46388241   Sample    C    T        0      0        2 
  16  chr16_46391098     AAsi    T    C        0      0        2 
  16  chr16_46391098     AKia    T    C        0      0        2 
  16  chr16_46391098     AOna    T    C        0      0        2 
  16  chr16_46391098     ASom    T    C        0      0        2 
  16  chr16_46391098     HCab    T    C        0      0        2 
  16  chr16_46391098     HPrz    T    C        0      0        2 
  16  chr16_46391098     ZBoe    T    C        0      0        2 
  16  chr16_46391098     ZGre    T    C        1      2        2 
  16  chr16_46391098     ZHar    T    C        0      0        2 
  16  chr16_46391098   Sample    T    C        0      0        2 
  16  chr16_46401019     AAsi    C    G        0      0        2 
  16  chr16_46401019     AKia    C    G        0      0        2 
  16  chr16_46401019     AOna    C    G        0      0        2 
  16  chr16_46401019     ASom    C    G        0      0        2 
  16  chr16_46401019     HCab    C    G        1      2        2 
  16  chr16_46401019     HPrz    C    G        1      2        2 
  16  chr16_46401019     ZBoe    C    G        0      0        2 
  16  chr16_46401019     ZGre    C    G        0      0        2 
  16  chr16_46401019     ZHar    C    G        0      0        2 
  16  chr16_46401019   Sample    C    G        0      0        2 
  16  chr16_46402827     AAsi    T    C        0      0        2 
  16  chr16_46402827     AKia    T    C        0      0        2 
  16  chr16_46402827     AOna    T    C        0      0        2 
  16  chr16_46402827     ASom    T    C        0      0        2 
  16  chr16_46402827     HCab    T    C        1      2        2 
  16  chr16_46402827     HPrz    T    C        1      2        2 
  16  chr16_46402827     ZBoe    T    C        0      0        2 
  16  chr16_46402827     ZGre    T    C        0      0        2 
  16  chr16_46402827     ZHar    T    C        0      0        2 
  16  chr16_46402827   Sample    T    C        0      0        2 
  16  chr16_46408866     AAsi    C    A        0      0        2 
  16  chr16_46408866     AKia    C    A        0      0        2 
  16  chr16_46408866     AOna    C    A        0      0        2 
  16  chr16_46408866     ASom    C    A        0      0        2 
  16  chr16_46408866     HCab    C    A        1      2        2 
  16  chr16_46408866     HPrz    C    A        1      2        2 
  16  chr16_46408866     ZBoe    C    A        0      0        2 
  16  chr16_46408866     ZGre    C    A        0      0        2 
  16  chr16_46408866     ZHar    C    A        0      0        2 
  16  chr16_46408866   Sample    C    A        0      0        2 
  16  chr16_46410924     AAsi    C    A        0      0        2 
  16  chr16_46410924     AKia    C    A        0      0        2 
  16  chr16_46410924     AOna    C    A        0      0        2 
  16  chr16_46410924     ASom    C    A        0      0        2 
  16  chr16_46410924     HCab    C    A        0      0        2 
  16  chr16_46410924     HPrz    C    A        0      0        2 
  16  chr16_46410924     ZBoe    C    A      0.5      1        2 
  16  chr16_46410924     ZGre    C    A        0      0        2 
  16  chr16_46410924     ZHar    C    A        0      0        2 
  16  chr16_46410924   Sample    C    A        0      0        2 
  16  chr16_46411127     AAsi    A    G        0      0        2 
  16  chr16_46411127     AKia    A    G        0      0        2 
  16  chr16_46411127     AOna    A    G        0      0        2 
  16  chr16_46411127     ASom    A    G        1      2        2 
  16  chr16_46411127     HCab    A    G        0      0        2 
  16  chr16_46411127     HPrz    A    G        0      0        2 
  16  chr16_46411127     ZBoe    A    G        0      0        2 
  16  chr16_46411127     ZGre    A    G        0      0        2 
  16  chr16_46411127     ZHar    A    G        0      0        2 
  16  chr16_46411127   Sample    A    G        0      0        2 
  16  chr16_46415499     AAsi    C    G        0      0        2 
  16  chr16_46415499     AKia    C    G        0      0        2 
  16  chr16_46415499     AOna    C    G        0      0        2 
  16  chr16_46415499     ASom    C    G        0      0        2 
  16  chr16_46415499     HCab    C    G        0      0        2 
  16  chr16_46415499     HPrz    C    G        0      0        2 
  16  chr16_46415499     ZBoe    C    G      0.5      1        2 
  16  chr16_46415499     ZGre    C    G        0      0        2 
  16  chr16_46415499     ZHar    C    G        0      0        2 
  16  chr16_46415499   Sample    C    G        0      0        2 
  16  chr16_46416366     AAsi    T    C        0      0        2 
  16  chr16_46416366     AKia    T    C        0      0        2 
  16  chr16_46416366     AOna    T    C        0      0        2 
  16  chr16_46416366     ASom    T    C        0      0        2 
  16  chr16_46416366     HCab    T    C      0.5      1        2 
  16  chr16_46416366     HPrz    T    C        0      0        2 
  16  chr16_46416366     ZBoe    T    C        0      0        2 
  16  chr16_46416366     ZGre    T    C        0      0        2 
  16  chr16_46416366     ZHar    T    C        0      0        2 
  16  chr16_46416366   Sample    T    C        0      0        2 
  16  chr16_46416406     AAsi    A    G        0      0        2 
  16  chr16_46416406     AKia    A    G      0.5      1        2 
  16  chr16_46416406     AOna    A    G        0      0        2 
  16  chr16_46416406     ASom    A    G        0      0        2 
  16  chr16_46416406     HCab    A    G        0      0        2 
  16  chr16_46416406     HPrz    A    G        0      0        2 
  16  chr16_46416406     ZBoe    A    G        0      0        2 
  16  chr16_46416406     ZGre    A    G        0      0        2 
  16  chr16_46416406     ZHar    A    G        0      0        2 
  16  chr16_46416406   Sample    A    G        0      0        2 
  16  chr16_46418207     AAsi    C    A        1      2        2 
  16  chr16_46418207     AKia    C    A        1      2        2 
  16  chr16_46418207     AOna    C    A        1      2        2 
  16  chr16_46418207     ASom    C    A        1      2        2 
  16  chr16_46418207     HCab    C    A        0      0        2 
  16  chr16_46418207     HPrz    C    A        0      0        2 
  16  chr16_46418207     ZBoe    C    A        0      0        2 
  16  chr16_46418207     ZGre    C    A        0      0        2 
  16  chr16_46418207     ZHar    C    A        0      0        2 
  16  chr16_46418207   Sample    C    A        1      2        2 
  16  chr16_46424400     AAsi    G    A        0      0        2 
  16  chr16_46424400     AKia    G    A        0      0        2 
  16  chr16_46424400     AOna    G    A        0      0        2 
  16  chr16_46424400     ASom    G    A        0      0        2 
  16  chr16_46424400     HCab    G    A        1      2        2 
  16  chr16_46424400     HPrz    G    A        1      2        2 
  16  chr16_46424400     ZBoe    G    A        0      0        2 
  16  chr16_46424400     ZGre    G    A        0      0        2 
  16  chr16_46424400     ZHar    G    A        0      0        2 
  16  chr16_46424400   Sample    G    A        0      0        2 
  16  chr16_46425087     AAsi    T    C        1      2        2 
  16  chr16_46425087     AKia    T    C        1      2        2 
  16  chr16_46425087     AOna    T    C        1      2        2 
  16  chr16_46425087     ASom    T    C        1      2        2 
  16  chr16_46425087     HCab    T    C        0      0        2 
  16  chr16_46425087     HPrz    T    C        0      0        2 
  16  chr16_46425087     ZBoe    T    C        0      0        2 
  16  chr16_46425087     ZGre    T    C        0      0        2 
  16  chr16_46425087     ZHar    T    C        0      0        2 
  16  chr16_46425087   Sample    T    C        1      2        2 
  16  chr16_46428256     AAsi    A    G      0.5      1        2 
  16  chr16_46428256     AKia    A    G        0      0        2 
  16  chr16_46428256     AOna    A    G        0      0        2 
  16  chr16_46428256     ASom    A    G        0      0        2 
  16  chr16_46428256     HCab    A    G        0      0        2 
  16  chr16_46428256     HPrz    A    G        0      0        2 
  16  chr16_46428256     ZBoe    A    G        0      0        2 
  16  chr16_46428256     ZGre    A    G        0      0        2 
  16  chr16_46428256     ZHar    A    G        0      0        2 
  16  chr16_46428256   Sample    A    G        1      2        2 
  16  chr16_46430718     AAsi    G    A        0      0        2 
  16  chr16_46430718     AKia    G    A        0      0        2 
  16  chr16_46430718     AOna    G    A        0      0        2 
  16  chr16_46430718     ASom    G    A        0      0        2 
  16  chr16_46430718     HCab    G    A        0      0        2 
  16  chr16_46430718     HPrz    G    A        0      0        2 
  16  chr16_46430718     ZBoe    G    A      0.5      1        2 
  16  chr16_46430718     ZGre    G    A        0      0        2 
  16  chr16_46430718     ZHar    G    A        0      0        2 
  16  chr16_46430718   Sample    G    A        0      0        2 
  16  chr16_46437274     AAsi    C    G        0      0        2 
  16  chr16_46437274     AKia    C    G        0      0        2 
  16  chr16_46437274     AOna    C    G        0      0        2 
  16  chr16_46437274     ASom    C    G        0      0        2 
  16  chr16_46437274     HCab    C    G        0      0        2 
  16  chr16_46437274     HPrz    C    G        0      0        2 
  16  chr16_46437274     ZBoe    C    G        0      0        2 
  16  chr16_46437274     ZGre    C    G      0.5      1        2 
  16  chr16_46437274     ZHar    C    G        0      0        2 
  16  chr16_46437274   Sample    C    G        0      0        2 
  16  chr16_46437473     AAsi    T    C        0      0        2 
  16  chr16_46437473     AKia    T    C        0      0        2 
  16  chr16_46437473     AOna    T    C        0      0        2 
  16  chr16_46437473     ASom    T    C        0      0        2 
  16  chr16_46437473     HCab    T    C        1      2        2 
  16  chr16_46437473     HPrz    T    C        1      2        2 
  16  chr16_46437473     ZBoe    T    C        0      0        2 
  16  chr16_46437473     ZGre    T    C        0      0        2 
  16  chr16_46437473     ZHar    T    C        0      0        2 
  16  chr16_46437473   Sample    T    C        0      0        2 
  16  chr16_46441374     AAsi    C    T        0      0        2 
  16  chr16_46441374     AKia    C    T        0      0        2 
  16  chr16_46441374     AOna    C    T        0      0        2 
  16  chr16_46441374     ASom    C    T        0      0        2 
  16  chr16_46441374     HCab    C    T        0      0        2 
  16  chr16_46441374     HPrz    C    T      0.5      1        2 
  16  chr16_46441374     ZBoe    C    T        0      0        2 
  16  chr16_46441374     ZGre    C    T        0      0        2 
  16  chr16_46441374     ZHar    C    T        0      0        2 
  16  chr16_46441374   Sample    C    T        0      0        2 
  16  chr16_46447768     AAsi    A    G        0      0        2 
  16  chr16_46447768     AKia    A    G        0      0        2 
  16  chr16_46447768     AOna    A    G        0      0        2 
  16  chr16_46447768     ASom    A    G        0      0        2 
  16  chr16_46447768     HCab    A    G        1      2        2 
  16  chr16_46447768     HPrz    A    G        1      2        2 
  16  chr16_46447768     ZBoe    A    G        0      0        2 
  16  chr16_46447768     ZGre    A    G        0      0        2 
  16  chr16_46447768     ZHar    A    G        0      0        2 
  16  chr16_46447768   Sample    A    G        0      0        2 
  16  chr16_46450389     AAsi    A    G        0      0        2 
  16  chr16_46450389     AKia    A    G        0      0        2 
  16  chr16_46450389     AOna    A    G        0      0        2 
  16  chr16_46450389     ASom    A    G        0      0        2 
  16  chr16_46450389     HCab    A    G        0      0        2 
  16  chr16_46450389     HPrz    A    G        0      0        2 
  16  chr16_46450389     ZBoe    A    G      0.5      1        2 
  16  chr16_46450389     ZGre    A    G        0      0        2 
  16  chr16_46450389     ZHar    A    G        0      0        2 
  16  chr16_46450389   Sample    A    G        0      0        2 
  16  chr16_46451982     AAsi    A    G        0      0        2 
  16  chr16_46451982     AKia    A    G        0      0        2 
  16  chr16_46451982     AOna    A    G        0      0        2 
  16  chr16_46451982     ASom    A    G        0      0        2 
  16  chr16_46451982     HCab    A    G        1      2        2 
  16  chr16_46451982     HPrz    A    G        1      2        2 
  16  chr16_46451982     ZBoe    A    G        0      0        2 
  16  chr16_46451982     ZGre    A    G        0      0        2 
  16  chr16_46451982     ZHar    A    G        0      0        2 
  16  chr16_46451982   Sample    A    G        0      0        2 
  16  chr16_46453036     AAsi    C    T      0.5      1        2 
  16  chr16_46453036     AKia    C    T        0      0        2 
  16  chr16_46453036     AOna    C    T        0      0        2 
  16  chr16_46453036     ASom    C    T        0      0        2 
  16  chr16_46453036     HCab    C    T        0      0        2 
  16  chr16_46453036     HPrz    C    T        0      0        2 
  16  chr16_46453036     ZBoe    C    T        0      0        2 
  16  chr16_46453036     ZGre    C    T        0      0        2 
  16  chr16_46453036     ZHar    C    T        0      0        2 
  16  chr16_46453036   Sample    C    T        0      0        2 
  16  chr16_46453581     AAsi    A    G        0      0        2 
  16  chr16_46453581     AKia    A    G      0.5      1        2 
  16  chr16_46453581     AOna    A    G        0      0        2 
  16  chr16_46453581     ASom    A    G        0      0        2 
  16  chr16_46453581     HCab    A    G        0      0        2 
  16  chr16_46453581     HPrz    A    G        0      0        2 
  16  chr16_46453581     ZBoe    A    G        0      0        2 
  16  chr16_46453581     ZGre    A    G        0      0        2 
  16  chr16_46453581     ZHar    A    G        0      0        2 
  16  chr16_46453581   Sample    A    G        0      0        2 
  16  chr16_46454136     AAsi    A    G        0      0        2 
  16  chr16_46454136     AKia    A    G      0.5      1        2 
  16  chr16_46454136     AOna    A    G        0      0        2 
  16  chr16_46454136     ASom    A    G        0      0        2 
  16  chr16_46454136     HCab    A    G        0      0        2 
  16  chr16_46454136     HPrz    A    G        0      0        2 
  16  chr16_46454136     ZBoe    A    G        0      0        2 
  16  chr16_46454136     ZGre    A    G        0      0        2 
  16  chr16_46454136     ZHar    A    G        0      0        2 
  16  chr16_46454136   Sample    A    G        0      0        2 
  16  chr16_46457260     AAsi    T    C        0      0        2 
  16  chr16_46457260     AKia    T    C        0      0        2 
  16  chr16_46457260     AOna    T    C        0      0        2 
  16  chr16_46457260     ASom    T    C        0      0        2 
  16  chr16_46457260     HCab    T    C        0      0        2 
  16  chr16_46457260     HPrz    T    C        0      0        2 
  16  chr16_46457260     ZBoe    T    C      0.5      1        2 
  16  chr16_46457260     ZGre    T    C        0      0        2 
  16  chr16_46457260     ZHar    T    C        0      0        2 
  16  chr16_46457260   Sample    T    C        0      0        2 
  16  chr16_46460801     AAsi    A    G        0      0        2 
  16  chr16_46460801     AKia    A    G        0      0        2 
  16  chr16_46460801     AOna    A    G        0      0        2 
  16  chr16_46460801     ASom    A    G        0      0        2 
  16  chr16_46460801     HCab    A    G        0      0        2 
  16  chr16_46460801     HPrz    A    G        0      0        2 
  16  chr16_46460801     ZBoe    A    G        0      0        2 
  16  chr16_46460801     ZGre    A    G        0      0        2 
  16  chr16_46460801     ZHar    A    G        1      2        2 
  16  chr16_46460801   Sample    A    G        0      0        2 
  16  chr16_46462387     AAsi    A    G        1      2        2 
  16  chr16_46462387     AKia    A    G        0      0        2 
  16  chr16_46462387     AOna    A    G        0      0        2 
  16  chr16_46462387     ASom    A    G        1      2        2 
  16  chr16_46462387     HCab    A    G        0      0        2 
  16  chr16_46462387     HPrz    A    G        0      0        2 
  16  chr16_46462387     ZBoe    A    G        0      0        2 
  16  chr16_46462387     ZGre    A    G        0      0        2 
  16  chr16_46462387     ZHar    A    G        0      0        2 
  16  chr16_46462387   Sample    A    G        1      2        2 
  16  chr16_46472237     AAsi    C    G        0      0        2 
  16  chr16_46472237     AKia    C    G        0      0        2 
  16  chr16_46472237     AOna    C    G        0      0        2 
  16  chr16_46472237     ASom    C    G        0      0        2 
  16  chr16_46472237     HCab    C    G        1      2        2 
  16  chr16_46472237     HPrz    C    G        1      2        2 
  16  chr16_46472237     ZBoe    C    G        0      0        2 
  16  chr16_46472237     ZGre    C    G        0      0        2 
  16  chr16_46472237     ZHar    C    G        0      0        2 
  16  chr16_46472237   Sample    C    G        0      0        2 
  16  chr16_46472528     AAsi    A    G        0      0        2 
  16  chr16_46472528     AKia    A    G        0      0        2 
  16  chr16_46472528     AOna    A    G      0.5      1        2 
  16  chr16_46472528     ASom    A    G        0      0        2 
  16  chr16_46472528     HCab    A    G        0      0        2 
  16  chr16_46472528     HPrz    A    G        0      0        2 
  16  chr16_46472528     ZBoe    A    G        0      0        2 
  16  chr16_46472528     ZGre    A    G        0      0        2 
  16  chr16_46472528     ZHar    A    G        0      0        2 
  16  chr16_46472528   Sample    A    G        0      0        2 
  16  chr16_46473709     AAsi    G    A        0      0        2 
  16  chr16_46473709     AKia    G    A        0      0        2 
  16  chr16_46473709     AOna    G    A        0      0        2 
  16  chr16_46473709     ASom    G    A        1      2        2 
  16  chr16_46473709     HCab    G    A        0      0        2 
  16  chr16_46473709     HPrz    G    A        0      0        2 
  16  chr16_46473709     ZBoe    G    A        0      0        2 
  16  chr16_46473709     ZGre    G    A        0      0        2 
  16  chr16_46473709     ZHar    G    A        0      0        2 
  16  chr16_46473709   Sample    G    A        0      0        2 
  16  chr16_46475784     AAsi    G    A        0      0        2 
  16  chr16_46475784     AKia    G    A        0      0        2 
  16  chr16_46475784     AOna    G    A        0      0        2 
  16  chr16_46475784     ASom    G    A        0      0        2 
  16  chr16_46475784     HCab    G    A        1      2        2 
  16  chr16_46475784     HPrz    G    A        1      2        2 
  16  chr16_46475784     ZBoe    G    A        0      0        2 
  16  chr16_46475784     ZGre    G    A        0      0        2 
  16  chr16_46475784     ZHar    G    A        0      0        2 
  16  chr16_46475784   Sample    G    A        0      0        2 
  16  chr16_46476075     AAsi    C    T        0      0        2 
  16  chr16_46476075     AKia    C    T        0      0        2 
  16  chr16_46476075     AOna    C    T        0      0        2 
  16  chr16_46476075     ASom    C    T        0      0        2 
  16  chr16_46476075     HCab    C    T      0.5      1        2 
  16  chr16_46476075     HPrz    C    T        0      0        2 
  16  chr16_46476075     ZBoe    C    T        0      0        2 
  16  chr16_46476075     ZGre    C    T        0      0        2 
  16  chr16_46476075     ZHar    C    T        0      0        2 
  16  chr16_46476075   Sample    C    T        0      0        2 
  16  chr16_46477931     AAsi    T    C        0      0        2 
  16  chr16_46477931     AKia    T    C        0      0        2 
  16  chr16_46477931     AOna    T    C      0.5      1        2 
  16  chr16_46477931     ASom    T    C        0      0        2 
  16  chr16_46477931     HCab    T    C        0      0        2 
  16  chr16_46477931     HPrz    T    C        0      0        2 
  16  chr16_46477931     ZBoe    T    C        0      0        2 
  16  chr16_46477931     ZGre    T    C        0      0        2 
  16  chr16_46477931     ZHar    T    C        0      0        2 
  16  chr16_46477931   Sample    T    C        0      0        2 
  16  chr16_46477992     AAsi    C    A        0      0        2 
  16  chr16_46477992     AKia    C    A        0      0        2 
  16  chr16_46477992     AOna    C    A        0      0        2 
  16  chr16_46477992     ASom    C    A        0      0        2 
  16  chr16_46477992     HCab    C    A        1      2        2 
  16  chr16_46477992     HPrz    C    A        1      2        2 
  16  chr16_46477992     ZBoe    C    A        0      0        2 
  16  chr16_46477992     ZGre    C    A        0      0        2 
  16  chr16_46477992     ZHar    C    A        0      0        2 
  16  chr16_46477992   Sample    C    A        0      0        2 
  16  chr16_46478120     AAsi    G    T        0      0        2 
  16  chr16_46478120     AKia    G    T        1      2        2 
  16  chr16_46478120     AOna    G    T      0.5      1        2 
  16  chr16_46478120     ASom    G    T        0      0        2 
  16  chr16_46478120     HCab    G    T        0      0        2 
  16  chr16_46478120     HPrz    G    T        0      0        2 
  16  chr16_46478120     ZBoe    G    T        0      0        2 
  16  chr16_46478120     ZGre    G    T        0      0        2 
  16  chr16_46478120     ZHar    G    T        0      0        2 
  16  chr16_46478120   Sample    G    T        0      0        2 
  16  chr16_46513895     AAsi    G    A        0      0        2 
  16  chr16_46513895     AKia    G    A        0      0        2 
  16  chr16_46513895     AOna    G    A        0      0        2 
  16  chr16_46513895     ASom    G    A        0      0        2 
  16  chr16_46513895     HCab    G    A        0      0        2 
  16  chr16_46513895     HPrz    G    A        0      0        2 
  16  chr16_46513895     ZBoe    G    A        0      0        2 
  16  chr16_46513895     ZGre    G    A        0      0        2 
  16  chr16_46513895     ZHar    G    A        1      2        2 
  16  chr16_46513895   Sample    G    A        0      0        2 
  16  chr16_46518512     AAsi    T    C        0      0        2 
  16  chr16_46518512     AKia    T    C        0      0        2 
  16  chr16_46518512     AOna    T    C        0      0        2 
  16  chr16_46518512     ASom    T    C        0      0        2 
  16  chr16_46518512     HCab    T    C        0      0        2 
  16  chr16_46518512     HPrz    T    C        0      0        2 
  16  chr16_46518512     ZBoe    T    C        0      0        2 
  16  chr16_46518512     ZGre    T    C      0.5      1        2 
  16  chr16_46518512     ZHar    T    C        0      0        2 
  16  chr16_46518512   Sample    T    C        0      0        2 
  16  chr16_46520253     AAsi    T    C        0      0        2 
  16  chr16_46520253     AKia    T    C        0      0        2 
  16  chr16_46520253     AOna    T    C        0      0        2 
  16  chr16_46520253     ASom    T    C        0      0        2 
  16  chr16_46520253     HCab    T    C      0.5      1        2 
  16  chr16_46520253     HPrz    T    C        0      0        2 
  16  chr16_46520253     ZBoe    T    C        0      0        2 
  16  chr16_46520253     ZGre    T    C        0      0        2 
  16  chr16_46520253     ZHar    T    C        0      0        2 
  16  chr16_46520253   Sample    T    C        0      0        2 
  16  chr16_46520540     AAsi    A    G        0      0        2 
  16  chr16_46520540     AKia    A    G        0      0        2 
  16  chr16_46520540     AOna    A    G        0      0        2 
  16  chr16_46520540     ASom    A    G        0      0        2 
  16  chr16_46520540     HCab    A    G      0.5      1        2 
  16  chr16_46520540     HPrz    A    G        0      0        2 
  16  chr16_46520540     ZBoe    A    G        0      0        2 
  16  chr16_46520540     ZGre    A    G        0      0        2 
  16  chr16_46520540     ZHar    A    G        0      0        2 
  16  chr16_46520540   Sample    A    G        0      0        2 
  16  chr16_46543148     AAsi    A    G        0      0        2 
  16  chr16_46543148     AKia    A    G      0.5      1        2 
  16  chr16_46543148     AOna    A    G        0      0        2 
  16  chr16_46543148     ASom    A    G        0      0        2 
  16  chr16_46543148     HCab    A    G        0      0        2 
  16  chr16_46543148     HPrz    A    G        0      0        2 
  16  chr16_46543148     ZBoe    A    G        0      0        2 
  16  chr16_46543148     ZGre    A    G        0      0        2 
  16  chr16_46543148     ZHar    A    G        0      0        2 
  16  chr16_46543148   Sample    A    G        0      0        2 
  16  chr16_46543739     AAsi    C    A        0      0        2 
  16  chr16_46543739     AKia    C    A        1      2        2 
  16  chr16_46543739     AOna    C    A      0.5      1        2 
  16  chr16_46543739     ASom    C    A        0      0        2 
  16  chr16_46543739     HCab    C    A        0      0        2 
  16  chr16_46543739     HPrz    C    A        0      0        2 
  16  chr16_46543739     ZBoe    C    A        0      0        2 
  16  chr16_46543739     ZGre    C    A        0      0        2 
  16  chr16_46543739     ZHar    C    A        0      0        2 
  16  chr16_46543739   Sample    C    A        0      0        2 
  16  chr16_46548077     AAsi    A    G        0      0        2 
  16  chr16_46548077     AKia    A    G        0      0        2 
  16  chr16_46548077     AOna    A    G        0      0        2 
  16  chr16_46548077     ASom    A    G        0      0        2 
  16  chr16_46548077     HCab    A    G        0      0        2 
  16  chr16_46548077     HPrz    A    G      0.5      1        2 
  16  chr16_46548077     ZBoe    A    G        0      0        2 
  16  chr16_46548077     ZGre    A    G        0      0        2 
  16  chr16_46548077     ZHar    A    G        0      0        2 
  16  chr16_46548077   Sample    A    G        0      0        2 
  16  chr16_46549372     AAsi    A    G        0      0        2 
  16  chr16_46549372     AKia    A    G        0      0        2 
  16  chr16_46549372     AOna    A    G        0      0        2 
  16  chr16_46549372     ASom    A    G        0      0        2 
  16  chr16_46549372     HCab    A    G        0      0        2 
  16  chr16_46549372     HPrz    A    G      0.5      1        2 
  16  chr16_46549372     ZBoe    A    G        0      0        2 
  16  chr16_46549372     ZGre    A    G        0      0        2 
  16  chr16_46549372     ZHar    A    G        0      0        2 
  16  chr16_46549372   Sample    A    G        0      0        2 
  16  chr16_46552392     AAsi    A    G        0      0        2 
  16  chr16_46552392     AKia    A    G        0      0        2 
  16  chr16_46552392     AOna    A    G        0      0        2 
  16  chr16_46552392     ASom    A    G        1      2        2 
  16  chr16_46552392     HCab    A    G        0      0        2 
  16  chr16_46552392     HPrz    A    G        0      0        2 
  16  chr16_46552392     ZBoe    A    G        0      0        2 
  16  chr16_46552392     ZGre    A    G        0      0        2 
  16  chr16_46552392     ZHar    A    G        0      0        2 
  16  chr16_46552392   Sample    A    G        1      2        2 
  16  chr16_46554242     AAsi    A    G        0      0        2 
  16  chr16_46554242     AKia    A    G        0      0        2 
  16  chr16_46554242     AOna    A    G        0      0        2 
  16  chr16_46554242     ASom    A    G        1      2        2 
  16  chr16_46554242     HCab    A    G        0      0        2 
  16  chr16_46554242     HPrz    A    G        0      0        2 
  16  chr16_46554242     ZBoe    A    G        0      0        2 
  16  chr16_46554242     ZGre    A    G        0      0        2 
  16  chr16_46554242     ZHar    A    G        0      0        2 
  16  chr16_46554242   Sample    A    G        1      2        2 
  16  chr16_46563288     AAsi    G    A        0      0        2 
  16  chr16_46563288     AKia    G    A        0      0        2 
  16  chr16_46563288     AOna    G    A        0      0        2 
  16  chr16_46563288     ASom    G    A        0      0        2 
  16  chr16_46563288     HCab    G    A        1      2        2 
  16  chr16_46563288     HPrz    G    A        1      2        2 
  16  chr16_46563288     ZBoe    G    A        0      0        2 
  16  chr16_46563288     ZGre    G    A        0      0        2 
  16  chr16_46563288     ZHar    G    A        0      0        2 
  16  chr16_46563288   Sample    G    A        0      0        2 
  16  chr16_46577271     AAsi    T    C        0      0        2 
  16  chr16_46577271     AKia    T    C        0      0        2 
  16  chr16_46577271     AOna    T    C        0      0        2 
  16  chr16_46577271     ASom    T    C        0      0        2 
  16  chr16_46577271     HCab    T    C        1      2        2 
  16  chr16_46577271     HPrz    T    C        1      2        2 
  16  chr16_46577271     ZBoe    T    C        0      0        2 
  16  chr16_46577271     ZGre    T    C        0      0        2 
  16  chr16_46577271     ZHar    T    C        0      0        2 
  16  chr16_46577271   Sample    T    C        0      0        2 
  16  chr16_46598946     AAsi    A    C        0      0        2 
  16  chr16_46598946     AKia    A    C        0      0        2 
  16  chr16_46598946     AOna    A    C        0      0        2 
  16  chr16_46598946     ASom    A    C        0      0        2 
  16  chr16_46598946     HCab    A    C        1      2        2 
  16  chr16_46598946     HPrz    A    C        1      2        2 
  16  chr16_46598946     ZBoe    A    C        0      0        2 
  16  chr16_46598946     ZGre    A    C        0      0        2 
  16  chr16_46598946     ZHar    A    C        0      0        2 
  16  chr16_46598946   Sample    A    C        0      0        2 
  16  chr16_46621023     AAsi    T    C        0      0        2 
  16  chr16_46621023     AKia    T    C        0      0        2 
  16  chr16_46621023     AOna    T    C        0      0        2 
  16  chr16_46621023     ASom    T    C        0      0        2 
  16  chr16_46621023     HCab    T    C        0      0        2 
  16  chr16_46621023     HPrz    T    C        0      0        2 
  16  chr16_46621023     ZBoe    T    C        0      0        2 
  16  chr16_46621023     ZGre    T    C      0.5      1        2 
  16  chr16_46621023     ZHar    T    C        0      0        2 
  16  chr16_46621023   Sample    T    C        0      0        2 
  16  chr16_46628559     AAsi    T    C        0      0        2 
  16  chr16_46628559     AKia    T    C        0      0        2 
  16  chr16_46628559     AOna    T    C        0      0        2 
  16  chr16_46628559     ASom    T    C        0      0        2 
  16  chr16_46628559     HCab    T    C        1      2        2 
  16  chr16_46628559     HPrz    T    C        1      2        2 
  16  chr16_46628559     ZBoe    T    C        0      0        2 
  16  chr16_46628559     ZGre    T    C        0      0        2 
  16  chr16_46628559     ZHar    T    C        0      0        2 
  16  chr16_46628559   Sample    T    C        0      0        2 
  16  chr16_46629400     AAsi    T    C        0      0        2 
  16  chr16_46629400     AKia    T    C        0      0        2 
  16  chr16_46629400     AOna    T    C        0      0        2 
  16  chr16_46629400     ASom    T    C        0      0        2 
  16  chr16_46629400     HCab    T    C        0      0        2 
  16  chr16_46629400     HPrz    T    C        0      0        2 
  16  chr16_46629400     ZBoe    T    C      0.5      1        2 
  16  chr16_46629400     ZGre    T    C        0      0        2 
  16  chr16_46629400     ZHar    T    C        0      0        2 
  16  chr16_46629400   Sample    T    C        0      0        2 
  16  chr16_46633024     AAsi    A    G        0      0        2 
  16  chr16_46633024     AKia    A    G        0      0        2 
  16  chr16_46633024     AOna    A    G      0.5      1        2 
  16  chr16_46633024     ASom    A    G        0      0        2 
  16  chr16_46633024     HCab    A    G        1      2        2 
  16  chr16_46633024     HPrz    A    G        1      2        2 
  16  chr16_46633024     ZBoe    A    G        0      0        2 
  16  chr16_46633024     ZGre    A    G        0      0        2 
  16  chr16_46633024     ZHar    A    G        0      0        2 
  16  chr16_46633024   Sample    A    G        0      0        2 
  16  chr16_46634616     AAsi    A    G        1      2        2 
  16  chr16_46634616     AKia    A    G        0      0        2 
  16  chr16_46634616     AOna    A    G        0      0        2 
  16  chr16_46634616     ASom    A    G        0      0        2 
  16  chr16_46634616     HCab    A    G        0      0        2 
  16  chr16_46634616     HPrz    A    G        0      0        2 
  16  chr16_46634616     ZBoe    A    G        0      0        2 
  16  chr16_46634616     ZGre    A    G        0      0        2 
  16  chr16_46634616     ZHar    A    G        0      0        2 
  16  chr16_46634616   Sample    A    G        0      0        2 
  16  chr16_46639781     AAsi    A    G        0      0        2 
  16  chr16_46639781     AKia    A    G        0      0        2 
  16  chr16_46639781     AOna    A    G        0      0        2 
  16  chr16_46639781     ASom    A    G        0      0        2 
  16  chr16_46639781     HCab    A    G        0      0        2 
  16  chr16_46639781     HPrz    A    G        0      0        2 
  16  chr16_46639781     ZBoe    A    G        1      2        2 
  16  chr16_46639781     ZGre    A    G        0      0        2 
  16  chr16_46639781     ZHar    A    G        0      0        2 
  16  chr16_46639781   Sample    A    G        0      0        2 
  16  chr16_46641814     AAsi    T    C        0      0        2 
  16  chr16_46641814     AKia    T    C      0.5      1        2 
  16  chr16_46641814     AOna    T    C        0      0        2 
  16  chr16_46641814     ASom    T    C        0      0        2 
  16  chr16_46641814     HCab    T    C        0      0        2 
  16  chr16_46641814     HPrz    T    C        0      0        2 
  16  chr16_46641814     ZBoe    T    C        0      0        2 
  16  chr16_46641814     ZGre    T    C        0      0        2 
  16  chr16_46641814     ZHar    T    C        0      0        2 
  16  chr16_46641814   Sample    T    C        0      0        2 
  16  chr16_46657550     AAsi    G    A        0      0        2 
  16  chr16_46657550     AKia    G    A        0      0        2 
  16  chr16_46657550     AOna    G    A        0      0        2 
  16  chr16_46657550     ASom    G    A        0      0        2 
  16  chr16_46657550     HCab    G    A        1      2        2 
  16  chr16_46657550     HPrz    G    A        1      2        2 
  16  chr16_46657550     ZBoe    G    A        0      0        2 
  16  chr16_46657550     ZGre    G    A        0      0        2 
  16  chr16_46657550     ZHar    G    A        0      0        2 
  16  chr16_46657550   Sample    G    A        0      0        2 
  16  chr16_46658099     AAsi    A    G        0      0        2 
  16  chr16_46658099     AKia    A    G        1      2        2 
  16  chr16_46658099     AOna    A    G        0      0        2 
  16  chr16_46658099     ASom    A    G        0      0        2 
  16  chr16_46658099     HCab    A    G        0      0        2 
  16  chr16_46658099     HPrz    A    G        0      0        2 
  16  chr16_46658099     ZBoe    A    G        0      0        2 
  16  chr16_46658099     ZGre    A    G        0      0        2 
  16  chr16_46658099     ZHar    A    G        0      0        2 
  16  chr16_46658099   Sample    A    G        0      0        2 
  16  chr16_46658895     AAsi    A    G        0      0        2 
  16  chr16_46658895     AKia    A    G        1      2        2 
  16  chr16_46658895     AOna    A    G        0      0        2 
  16  chr16_46658895     ASom    A    G        0      0        2 
  16  chr16_46658895     HCab    A    G        0      0        2 
  16  chr16_46658895     HPrz    A    G        0      0        2 
  16  chr16_46658895     ZBoe    A    G        0      0        2 
  16  chr16_46658895     ZGre    A    G        0      0        2 
  16  chr16_46658895     ZHar    A    G        0      0        2 
  16  chr16_46658895   Sample    A    G        0      0        2 
  16  chr16_46665121     AAsi    C    T        0      0        2 
  16  chr16_46665121     AKia    C    T        0      0        2 
  16  chr16_46665121     AOna    C    T        0      0        2 
  16  chr16_46665121     ASom    C    T        0      0        2 
  16  chr16_46665121     HCab    C    T        0      0        2 
  16  chr16_46665121     HPrz    C    T        1      2        2 
  16  chr16_46665121     ZBoe    C    T        0      0        2 
  16  chr16_46665121     ZGre    C    T        0      0        2 
  16  chr16_46665121     ZHar    C    T        0      0        2 
  16  chr16_46665121   Sample    C    T        0      0        2 
  16  chr16_46666424     AAsi    T    C        0      0        2 
  16  chr16_46666424     AKia    T    C        0      0        2 
  16  chr16_46666424     AOna    T    C        0      0        2 
  16  chr16_46666424     ASom    T    C        0      0        2 
  16  chr16_46666424     HCab    T    C        1      2        2 
  16  chr16_46666424     HPrz    T    C        1      2        2 
  16  chr16_46666424     ZBoe    T    C        0      0        2 
  16  chr16_46666424     ZGre    T    C        0      0        2 
  16  chr16_46666424     ZHar    T    C        0      0        2 
  16  chr16_46666424   Sample    T    C        0      0        2 
  16  chr16_46668618     AAsi    A    G        0      0        2 
  16  chr16_46668618     AKia    A    G        0      0        2 
  16  chr16_46668618     AOna    A    G        0      0        2 
  16  chr16_46668618     ASom    A    G        0      0        2 
  16  chr16_46668618     HCab    A    G        0      0        2 
  16  chr16_46668618     HPrz    A    G        0      0        2 
  16  chr16_46668618     ZBoe    A    G        0      0        2 
  16  chr16_46668618     ZGre    A    G      0.5      1        2 
  16  chr16_46668618     ZHar    A    G        0      0        2 
  16  chr16_46668618   Sample    A    G        0      0        2 
  16  chr16_46670227     AAsi    T    G        0      0        2 
  16  chr16_46670227     AKia    T    G        1      2        2 
  16  chr16_46670227     AOna    T    G        1      2        2 
  16  chr16_46670227     ASom    T    G        0      0        2 
  16  chr16_46670227     HCab    T    G        0      0        2 
  16  chr16_46670227     HPrz    T    G        0      0        2 
  16  chr16_46670227     ZBoe    T    G        0      0        2 
  16  chr16_46670227     ZGre    T    G        0      0        2 
  16  chr16_46670227     ZHar    T    G        0      0        2 
  16  chr16_46670227   Sample    T    G        0      0        2 
  16  chr16_46673037     AAsi    A    T        0      0        2 
  16  chr16_46673037     AKia    A    T        0      0        2 
  16  chr16_46673037     AOna    A    T        0      0        2 
  16  chr16_46673037     ASom    A    T        0      0        2 
  16  chr16_46673037     HCab    A    T        0      0        2 
  16  chr16_46673037     HPrz    A    T        0      0        2 
  16  chr16_46673037     ZBoe    A    T        0      0        2 
  16  chr16_46673037     ZGre    A    T        0      0        2 
  16  chr16_46673037     ZHar    A    T        1      2        2 
  16  chr16_46673037   Sample    A    T        0      0        2 
  16  chr16_46676092     AAsi    T    C        0      0        2 
  16  chr16_46676092     AKia    T    C        0      0        2 
  16  chr16_46676092     AOna    T    C        0      0        2 
  16  chr16_46676092     ASom    T    C        0      0        2 
  16  chr16_46676092     HCab    T    C        1      2        2 
  16  chr16_46676092     HPrz    T    C        1      2        2 
  16  chr16_46676092     ZBoe    T    C        0      0        2 
  16  chr16_46676092     ZGre    T    C        0      0        2 
  16  chr16_46676092     ZHar    T    C        0      0        2 
  16  chr16_46676092   Sample    T    C        0      0        2 
  16  chr16_46676658     AAsi    T    C        0      0        2 
  16  chr16_46676658     AKia    T    C        0      0        2 
  16  chr16_46676658     AOna    T    C        0      0        2 
  16  chr16_46676658     ASom    T    C        0      0        2 
  16  chr16_46676658     HCab    T    C        0      0        2 
  16  chr16_46676658     HPrz    T    C        0      0        2 
  16  chr16_46676658     ZBoe    T    C        0      0        2 
  16  chr16_46676658     ZGre    T    C        1      2        2 
  16  chr16_46676658     ZHar    T    C        0      0        2 
  16  chr16_46676658   Sample    T    C        0      0        2 
  16  chr16_46679019     AAsi    C    T        0      0        2 
  16  chr16_46679019     AKia    C    T        0      0        2 
  16  chr16_46679019     AOna    C    T        0      0        2 
  16  chr16_46679019     ASom    C    T        0      0        2 
  16  chr16_46679019     HCab    C    T        1      2        2 
  16  chr16_46679019     HPrz    C    T        1      2        2 
  16  chr16_46679019     ZBoe    C    T        0      0        2 
  16  chr16_46679019     ZGre    C    T        0      0        2 
  16  chr16_46679019     ZHar    C    T        0      0        2 
  16  chr16_46679019   Sample    C    T        0      0        2 
  16  chr16_46681533     AAsi    T    C        0      0        2 
  16  chr16_46681533     AKia    T    C        1      2        2 
  16  chr16_46681533     AOna    T    C        1      2        2 
  16  chr16_46681533     ASom    T    C        0      0        2 
  16  chr16_46681533     HCab    T    C        0      0        2 
  16  chr16_46681533     HPrz    T    C        0      0        2 
  16  chr16_46681533     ZBoe    T    C        0      0        2 
  16  chr16_46681533     ZGre    T    C        0      0        2 
  16  chr16_46681533     ZHar    T    C        0      0        2 
  16  chr16_46681533   Sample    T    C        0      0        2 
  16  chr16_46684039     AAsi    T    G        0      0        2 
  16  chr16_46684039     AKia    T    G        0      0        2 
  16  chr16_46684039     AOna    T    G        0      0        2 
  16  chr16_46684039     ASom    T    G        0      0        2 
  16  chr16_46684039     HCab    T    G        0      0        2 
  16  chr16_46684039     HPrz    T    G        0      0        2 
  16  chr16_46684039     ZBoe    T    G        0      0        2 
  16  chr16_46684039     ZGre    T    G        0      0        2 
  16  chr16_46684039     ZHar    T    G      0.5      1        2 
  16  chr16_46684039   Sample    T    G        0      0        2 
  16  chr16_46689169     AAsi    A    C        0      0        2 
  16  chr16_46689169     AKia    A    C        0      0        2 
  16  chr16_46689169     AOna    A    C        0      0        2 
  16  chr16_46689169     ASom    A    C        0      0        2 
  16  chr16_46689169     HCab    A    C        1      2        2 
  16  chr16_46689169     HPrz    A    C        1      2        2 
  16  chr16_46689169     ZBoe    A    C        0      0        2 
  16  chr16_46689169     ZGre    A    C        0      0        2 
  16  chr16_46689169     ZHar    A    C        0      0        2 
  16  chr16_46689169   Sample    A    C        0      0        2 
  16  chr16_46699086     AAsi    A    G        0      0        2 
  16  chr16_46699086     AKia    A    G        0      0        2 
  16  chr16_46699086     AOna    A    G        0      0        2 
  16  chr16_46699086     ASom    A    G        0      0        2 
  16  chr16_46699086     HCab    A    G        0      0        2 
  16  chr16_46699086     HPrz    A    G        0      0        2 
  16  chr16_46699086     ZBoe    A    G        0      0        2 
  16  chr16_46699086     ZGre    A    G        0      0        2 
  16  chr16_46699086     ZHar    A    G        1      2        2 
  16  chr16_46699086   Sample    A    G        0      0        2 
  16  chr16_46700395     AAsi    T    C        1      2        2 
  16  chr16_46700395     AKia    T    C        0      0        2 
  16  chr16_46700395     AOna    T    C        0      0        2 
  16  chr16_46700395     ASom    T    C        0      0        2 
  16  chr16_46700395     HCab    T    C        0      0        2 
  16  chr16_46700395     HPrz    T    C        0      0        2 
  16  chr16_46700395     ZBoe    T    C        0      0        2 
  16  chr16_46700395     ZGre    T    C        0      0        2 
  16  chr16_46700395     ZHar    T    C        0      0        2 
  16  chr16_46700395   Sample    T    C        1      2        2 
  16  chr16_46709462     AAsi    T    C        0      0        2 
  16  chr16_46709462     AKia    T    C        0      0        2 
  16  chr16_46709462     AOna    T    C        0      0        2 
  16  chr16_46709462     ASom    T    C        0      0        2 
  16  chr16_46709462     HCab    T    C        1      2        2 
  16  chr16_46709462     HPrz    T    C        1      2        2 
  16  chr16_46709462     ZBoe    T    C        0      0        2 
  16  chr16_46709462     ZGre    T    C        0      0        2 
  16  chr16_46709462     ZHar    T    C        0      0        2 
  16  chr16_46709462   Sample    T    C        0      0        2 
  16  chr16_46721329     AAsi    C    G        0      0        2 
  16  chr16_46721329     AKia    C    G        0      0        2 
  16  chr16_46721329     AOna    C    G        0      0        2 
  16  chr16_46721329     ASom    C    G        0      0        2 
  16  chr16_46721329     HCab    C    G        0      0        2 
  16  chr16_46721329     HPrz    C    G      0.5      1        2 
  16  chr16_46721329     ZBoe    C    G        0      0        2 
  16  chr16_46721329     ZGre    C    G        0      0        2 
  16  chr16_46721329     ZHar    C    G        0      0        2 
  16  chr16_46721329   Sample    C    G        0      0        2 
  16  chr16_46724611     AAsi    G    C        0      0        2 
  16  chr16_46724611     AKia    G    C        1      2        2 
  16  chr16_46724611     AOna    G    C        1      2        2 
  16  chr16_46724611     ASom    G    C        0      0        2 
  16  chr16_46724611     HCab    G    C        0      0        2 
  16  chr16_46724611     HPrz    G    C        0      0        2 
  16  chr16_46724611     ZBoe    G    C        0      0        2 
  16  chr16_46724611     ZGre    G    C        0      0        2 
  16  chr16_46724611     ZHar    G    C        0      0        2 
  16  chr16_46724611   Sample    G    C        0      0        2 
  16  chr16_46728810     AAsi    A    C        0      0        2 
  16  chr16_46728810     AKia    A    C      0.5      1        2 
  16  chr16_46728810     AOna    A    C        0      0        2 
  16  chr16_46728810     ASom    A    C        0      0        2 
  16  chr16_46728810     HCab    A    C        0      0        2 
  16  chr16_46728810     HPrz    A    C        0      0        2 
  16  chr16_46728810     ZBoe    A    C        0      0        2 
  16  chr16_46728810     ZGre    A    C        0      0        2 
  16  chr16_46728810     ZHar    A    C        0      0        2 
  16  chr16_46728810   Sample    A    C        0      0        2 
  16  chr16_46730657     AAsi    G    C        0      0        2 
  16  chr16_46730657     AKia    G    C        0      0        2 
  16  chr16_46730657     AOna    G    C      0.5      1        2 
  16  chr16_46730657     ASom    G    C        0      0        2 
  16  chr16_46730657     HCab    G    C        0      0        2 
  16  chr16_46730657     HPrz    G    C        0      0        2 
  16  chr16_46730657     ZBoe    G    C        0      0        2 
  16  chr16_46730657     ZGre    G    C        0      0        2 
  16  chr16_46730657     ZHar    G    C        0      0        2 
  16  chr16_46730657   Sample    G    C        0      0        2 
  16  chr16_46732119     AAsi    T    G        0      0        2 
  16  chr16_46732119     AKia    T    G        0      0        2 
  16  chr16_46732119     AOna    T    G        0      0        2 
  16  chr16_46732119     ASom    T    G        0      0        2 
  16  chr16_46732119     HCab    T    G        1      2        2 
  16  chr16_46732119     HPrz    T    G        1      2        2 
  16  chr16_46732119     ZBoe    T    G        0      0        2 
  16  chr16_46732119     ZGre    T    G        0      0        2 
  16  chr16_46732119     ZHar    T    G        0      0        2 
  16  chr16_46732119   Sample    T    G        0      0        2 
  16  chr16_46738578     AAsi    G    A        0      0        2 
  16  chr16_46738578     AKia    G    A        0      0        2 
  16  chr16_46738578     AOna    G    A        0      0        2 
  16  chr16_46738578     ASom    G    A        0      0        2 
  16  chr16_46738578     HCab    G    A        0      0        2 
  16  chr16_46738578     HPrz    G    A        0      0        2 
  16  chr16_46738578     ZBoe    G    A      0.5      1        2 
  16  chr16_46738578     ZGre    G    A        0      0        2 
  16  chr16_46738578     ZHar    G    A        0      0        2 
  16  chr16_46738578   Sample    G    A        0      0        2 
  16  chr16_46745125     AAsi    C    T        1      2        2 
  16  chr16_46745125     AKia    C    T        0      0        2 
  16  chr16_46745125     AOna    C    T        0      0        2 
  16  chr16_46745125     ASom    C    T        1      2        2 
  16  chr16_46745125     HCab    C    T        0      0        2 
  16  chr16_46745125     HPrz    C    T        0      0        2 
  16  chr16_46745125     ZBoe    C    T        0      0        2 
  16  chr16_46745125     ZGre    C    T        0      0        2 
  16  chr16_46745125     ZHar    C    T        0      0        2 
  16  chr16_46745125   Sample    C    T        1      2        2 
  16  chr16_46760319     AAsi    T    C        0      0        2 
  16  chr16_46760319     AKia    T    C        0      0        2 
  16  chr16_46760319     AOna    T    C        0      0        2 
  16  chr16_46760319     ASom    T    C        0      0        2 
  16  chr16_46760319     HCab    T    C        0      0        2 
  16  chr16_46760319     HPrz    T    C        0      0        2 
  16  chr16_46760319     ZBoe    T    C        0      0        2 
  16  chr16_46760319     ZGre    T    C        0      0        2 
  16  chr16_46760319     ZHar    T    C        1      2        2 
  16  chr16_46760319   Sample    T    C        0      0        2 
  16  chr16_46766303     AAsi    C    T        1      2        2 
  16  chr16_46766303     AKia    C    T        0      0        2 
  16  chr16_46766303     AOna    C    T        0      0        2 
  16  chr16_46766303     ASom    C    T        1      2        2 
  16  chr16_46766303     HCab    C    T        0      0        2 
  16  chr16_46766303     HPrz    C    T        0      0        2 
  16  chr16_46766303     ZBoe    C    T        0      0        2 
  16  chr16_46766303     ZGre    C    T        0      0        2 
  16  chr16_46766303     ZHar    C    T        0      0        2 
  16  chr16_46766303   Sample    C    T        1      2        2 
  16  chr16_46767928     AAsi    G    A        0      0        2 
  16  chr16_46767928     AKia    G    A        0      0        2 
  16  chr16_46767928     AOna    G    A        0      0        2 
  16  chr16_46767928     ASom    G    A        0      0        2 
  16  chr16_46767928     HCab    G    A        0      0        2 
  16  chr16_46767928     HPrz    G    A        0      0        2 
  16  chr16_46767928     ZBoe    G    A        0      0        2 
  16  chr16_46767928     ZGre    G    A      0.5      1        2 
  16  chr16_46767928     ZHar    G    A        0      0        2 
  16  chr16_46767928   Sample    G    A        0      0        2 
  16  chr16_46775856     AAsi    C    T        0      0        2 
  16  chr16_46775856     AKia    C    T        1      2        2 
  16  chr16_46775856     AOna    C    T        1      2        2 
  16  chr16_46775856     ASom    C    T        0      0        2 
  16  chr16_46775856     HCab    C    T        0      0        2 
  16  chr16_46775856     HPrz    C    T        0      0        2 
  16  chr16_46775856     ZBoe    C    T        0      0        2 
  16  chr16_46775856     ZGre    C    T        0      0        2 
  16  chr16_46775856     ZHar    C    T        0      0        2 
  16  chr16_46775856   Sample    C    T        0      0        2 
  16  chr16_46776649     AAsi    G    T        0      0        2 
  16  chr16_46776649     AKia    G    T        1      2        2 
  16  chr16_46776649     AOna    G    T        1      2        2 
  16  chr16_46776649     ASom    G    T        0      0        2 
  16  chr16_46776649     HCab    G    T        0      0        2 
  16  chr16_46776649     HPrz    G    T        0      0        2 
  16  chr16_46776649     ZBoe    G    T        0      0        2 
  16  chr16_46776649     ZGre    G    T        0      0        2 
  16  chr16_46776649     ZHar    G    T        0      0        2 
  16  chr16_46776649   Sample    G    T        0      0        2 
  16  chr16_46776964     AAsi    G    T        0      0        2 
  16  chr16_46776964     AKia    G    T        0      0        2 
  16  chr16_46776964     AOna    G    T        0      0        2 
  16  chr16_46776964     ASom    G    T        0      0        2 
  16  chr16_46776964     HCab    G    T        1      2        2 
  16  chr16_46776964     HPrz    G    T        1      2        2 
  16  chr16_46776964     ZBoe    G    T        0      0        2 
  16  chr16_46776964     ZGre    G    T        0      0        2 
  16  chr16_46776964     ZHar    G    T        0      0        2 
  16  chr16_46776964   Sample    G    T        0      0        2 
  16  chr16_46777253     AAsi    C    T        0      0        2 
  16  chr16_46777253     AKia    C    T        0      0        2 
  16  chr16_46777253     AOna    C    T        0      0        2 
  16  chr16_46777253     ASom    C    T        0      0        2 
  16  chr16_46777253     HCab    C    T        0      0        2 
  16  chr16_46777253     HPrz    C    T        0      0        2 
  16  chr16_46777253     ZBoe    C    T      0.5      1        2 
  16  chr16_46777253     ZGre    C    T        0      0        2 
  16  chr16_46777253     ZHar    C    T        0      0        2 
  16  chr16_46777253   Sample    C    T        0      0        2 
  16  chr16_46778782     AAsi    G    A        0      0        2 
  16  chr16_46778782     AKia    G    A        0      0        2 
  16  chr16_46778782     AOna    G    A        0      0        2 
  16  chr16_46778782     ASom    G    A        0      0        2 
  16  chr16_46778782     HCab    G    A        1      2        2 
  16  chr16_46778782     HPrz    G    A        1      2        2 
  16  chr16_46778782     ZBoe    G    A        0      0        2 
  16  chr16_46778782     ZGre    G    A        0      0        2 
  16  chr16_46778782     ZHar    G    A        0      0        2 
  16  chr16_46778782   Sample    G    A        0      0        2 
  16  chr16_46780345     AAsi    A    G        1      2        2 
  16  chr16_46780345     AKia    A    G        0      0        2 
  16  chr16_46780345     AOna    A    G        0      0        2 
  16  chr16_46780345     ASom    A    G        1      2        2 
  16  chr16_46780345     HCab    A    G        0      0        2 
  16  chr16_46780345     HPrz    A    G        0      0        2 
  16  chr16_46780345     ZBoe    A    G        0      0        2 
  16  chr16_46780345     ZGre    A    G        0      0        2 
  16  chr16_46780345     ZHar    A    G        0      0        2 
  16  chr16_46780345   Sample    A    G        1      2        2 
  16  chr16_46796955     AAsi    C    A        0      0        2 
  16  chr16_46796955     AKia    C    A        0      0        2 
  16  chr16_46796955     AOna    C    A        0      0        2 
  16  chr16_46796955     ASom    C    A        0      0        2 
  16  chr16_46796955     HCab    C    A        1      2        2 
  16  chr16_46796955     HPrz    C    A        1      2        2 
  16  chr16_46796955     ZBoe    C    A        0      0        2 
  16  chr16_46796955     ZGre    C    A        0      0        2 
  16  chr16_46796955     ZHar    C    A        0      0        2 
  16  chr16_46796955   Sample    C    A        0      0        2 
  16  chr16_46797044     AAsi    G    C        0      0        2 
  16  chr16_46797044     AKia    G    C        1      2        2 
  16  chr16_46797044     AOna    G    C        1      2        2 
  16  chr16_46797044     ASom    G    C        0      0        2 
  16  chr16_46797044     HCab    G    C        0      0        2 
  16  chr16_46797044     HPrz    G    C        0      0        2 
  16  chr16_46797044     ZBoe    G    C        0      0        2 
  16  chr16_46797044     ZGre    G    C        0      0        2 
  16  chr16_46797044     ZHar    G    C        0      0        2 
  16  chr16_46797044   Sample    G    C        0      0        2 
  16  chr16_46801458     AAsi    C    G        0      0        2 
  16  chr16_46801458     AKia    C    G        0      0        2 
  16  chr16_46801458     AOna    C    G        0      0        2 
  16  chr16_46801458     ASom    C    G        0      0        2 
  16  chr16_46801458     HCab    C    G        1      2        2 
  16  chr16_46801458     HPrz    C    G      0.5      1        2 
  16  chr16_46801458     ZBoe    C    G        0      0        2 
  16  chr16_46801458     ZGre    C    G        0      0        2 
  16  chr16_46801458     ZHar    C    G        0      0        2 
  16  chr16_46801458   Sample    C    G        0      0        2 
  16  chr16_46801478     AAsi    C    T        0      0        2 
  16  chr16_46801478     AKia    C    T        0      0        2 
  16  chr16_46801478     AOna    C    T        0      0        2 
  16  chr16_46801478     ASom    C    T        1      2        2 
  16  chr16_46801478     HCab    C    T        0      0        2 
  16  chr16_46801478     HPrz    C    T        0      0        2 
  16  chr16_46801478     ZBoe    C    T        0      0        2 
  16  chr16_46801478     ZGre    C    T        0      0        2 
  16  chr16_46801478     ZHar    C    T        0      0        2 
  16  chr16_46801478   Sample    C    T        0      0        2 
  16  chr16_46810873     AAsi    C    T        0      0        2 
  16  chr16_46810873     AKia    C    T        0      0        2 
  16  chr16_46810873     AOna    C    T        0      0        2 
  16  chr16_46810873     ASom    C    T        0      0        2 
  16  chr16_46810873     HCab    C    T        1      2        2 
  16  chr16_46810873     HPrz    C    T        1      2        2 
  16  chr16_46810873     ZBoe    C    T        0      0        2 
  16  chr16_46810873     ZGre    C    T        0      0        2 
  16  chr16_46810873     ZHar    C    T        0      0        2 
  16  chr16_46810873   Sample    C    T        0      0        2 
  16  chr16_46813807     AAsi    C    T        1      2        2 
  16  chr16_46813807     AKia    C    T        0      0        2 
  16  chr16_46813807     AOna    C    T        0      0        2 
  16  chr16_46813807     ASom    C    T        0      0        2 
  16  chr16_46813807     HCab    C    T        0      0        2 
  16  chr16_46813807     HPrz    C    T        0      0        2 
  16  chr16_46813807     ZBoe    C    T        0      0        2 
  16  chr16_46813807     ZGre    C    T        0      0        2 
  16  chr16_46813807     ZHar    C    T        0      0        2 
  16  chr16_46813807   Sample    C    T        1      2        2 
  16  chr16_46819804     AAsi    A    G        1      2        2 
  16  chr16_46819804     AKia    A    G        0      0        2 
  16  chr16_46819804     AOna    A    G        0      0        2 
  16  chr16_46819804     ASom    A    G        0      0        2 
  16  chr16_46819804     HCab    A    G        0      0        2 
  16  chr16_46819804     HPrz    A    G        0      0        2 
  16  chr16_46819804     ZBoe    A    G        0      0        2 
  16  chr16_46819804     ZGre    A    G        0      0        2 
  16  chr16_46819804     ZHar    A    G        0      0        2 
  16  chr16_46819804   Sample    A    G        1      2        2 
  16  chr16_46827981     AAsi    A    G        0      0        2 
  16  chr16_46827981     AKia    A    G        0      0        2 
  16  chr16_46827981     AOna    A    G        0      0        2 
  16  chr16_46827981     ASom    A    G        0      0        2 
  16  chr16_46827981     HCab    A    G        0      0        2 
  16  chr16_46827981     HPrz    A    G        0      0        2 
  16  chr16_46827981     ZBoe    A    G      0.5      1        2 
  16  chr16_46827981     ZGre    A    G        0      0        2 
  16  chr16_46827981     ZHar    A    G        0      0        2 
  16  chr16_46827981   Sample    A    G        0      0        2 
  16  chr16_46838079     AAsi    G    T      0.5      1        2 
  16  chr16_46838079     AKia    G    T        0      0        2 
  16  chr16_46838079     AOna    G    T        0      0        2 
  16  chr16_46838079     ASom    G    T        0      0        2 
  16  chr16_46838079     HCab    G    T        0      0        2 
```
