## Supplementary File 2. Zonkey (Schubert et al. 2017) report for donkey specimen Ancient2. for "No genetic evidence yet for hinnies at Mazongshan (400-160 BCE), northwestern China": incl_ts.frq.strat (part 197 of 305)

```
  16  chr16_46838079     HPrz    G    T        0      0        2 
  16  chr16_46838079     ZBoe    G    T        0      0        2 
  16  chr16_46838079     ZGre    G    T        0      0        2 
  16  chr16_46838079     ZHar    G    T        0      0        2 
  16  chr16_46838079   Sample    G    T        0      0        2 
  16  chr16_46849049     AAsi    T    C        0      0        2 
  16  chr16_46849049     AKia    T    C        0      0        2 
  16  chr16_46849049     AOna    T    C        0      0        2 
  16  chr16_46849049     ASom    T    C        0      0        2 
  16  chr16_46849049     HCab    T    C        1      2        2 
  16  chr16_46849049     HPrz    T    C        1      2        2 
  16  chr16_46849049     ZBoe    T    C      0.5      1        2 
  16  chr16_46849049     ZGre    T    C        0      0        2 
  16  chr16_46849049     ZHar    T    C        0      0        2 
  16  chr16_46849049   Sample    T    C        0      0        2 
  16  chr16_46850533     AAsi    T    C        1      2        2 
  16  chr16_46850533     AKia    T    C        0      0        2 
  16  chr16_46850533     AOna    T    C        0      0        2 
  16  chr16_46850533     ASom    T    C        1      2        2 
  16  chr16_46850533     HCab    T    C        0      0        2 
  16  chr16_46850533     HPrz    T    C        0      0        2 
  16  chr16_46850533     ZBoe    T    C        0      0        2 
  16  chr16_46850533     ZGre    T    C        0      0        2 
  16  chr16_46850533     ZHar    T    C        0      0        2 
  16  chr16_46850533   Sample    T    C        1      2        2 
  16  chr16_46850582     AAsi    T    C        0      0        2 
  16  chr16_46850582     AKia    T    C        1      2        2 
  16  chr16_46850582     AOna    T    C      0.5      1        2 
  16  chr16_46850582     ASom    T    C        0      0        2 
  16  chr16_46850582     HCab    T    C        0      0        2 
  16  chr16_46850582     HPrz    T    C        0      0        2 
  16  chr16_46850582     ZBoe    T    C        0      0        2 
  16  chr16_46850582     ZGre    T    C        0      0        2 
  16  chr16_46850582     ZHar    T    C        0      0        2 
  16  chr16_46850582   Sample    T    C        0      0        2 
  16  chr16_46850758     AAsi    A    T        0      0        2 
  16  chr16_46850758     AKia    A    T        0      0        2 
  16  chr16_46850758     AOna    A    T        0      0        2 
  16  chr16_46850758     ASom    A    T        0      0        2 
  16  chr16_46850758     HCab    A    T        0      0        2 
  16  chr16_46850758     HPrz    A    T        0      0        2 
  16  chr16_46850758     ZBoe    A    T        0      0        2 
  16  chr16_46850758     ZGre    A    T        0      0        2 
  16  chr16_46850758     ZHar    A    T        1      2        2 
  16  chr16_46850758   Sample    A    T        0      0        2 
  16  chr16_46851731     AAsi    T    C        0      0        2 
  16  chr16_46851731     AKia    T    C        0      0        2 
  16  chr16_46851731     AOna    T    C        0      0        2 
  16  chr16_46851731     ASom    T    C        0      0        2 
  16  chr16_46851731     HCab    T    C        0      0        2 
  16  chr16_46851731     HPrz    T    C        0      0        2 
  16  chr16_46851731     ZBoe    T    C        0      0        2 
  16  chr16_46851731     ZGre    T    C        0      0        2 
  16  chr16_46851731     ZHar    T    C        1      2        2 
  16  chr16_46851731   Sample    T    C        0      0        2 
  16  chr16_46856365     AAsi    A    G        0      0        2 
  16  chr16_46856365     AKia    A    G        0      0        2 
  16  chr16_46856365     AOna    A    G        0      0        2 
  16  chr16_46856365     ASom    A    G        0      0        2 
  16  chr16_46856365     HCab    A    G        0      0        2 
  16  chr16_46856365     HPrz    A    G      0.5      1        2 
  16  chr16_46856365     ZBoe    A    G        0      0        2 
  16  chr16_46856365     ZGre    A    G        0      0        2 
  16  chr16_46856365     ZHar    A    G        0      0        2 
  16  chr16_46856365   Sample    A    G        0      0        2 
  16  chr16_46856442     AAsi    A    G        0      0        2 
  16  chr16_46856442     AKia    A    G        0      0        2 
  16  chr16_46856442     AOna    A    G        0      0        2 
  16  chr16_46856442     ASom    A    G        0      0        2 
  16  chr16_46856442     HCab    A    G        1      2        2 
  16  chr16_46856442     HPrz    A    G        1      2        2 
  16  chr16_46856442     ZBoe    A    G        0      0        2 
  16  chr16_46856442     ZGre    A    G        0      0        2 
  16  chr16_46856442     ZHar    A    G        0      0        2 
  16  chr16_46856442   Sample    A    G        0      0        2 
  16  chr16_46860136     AAsi    A    C        0      0        2 
  16  chr16_46860136     AKia    A    C        0      0        2 
  16  chr16_46860136     AOna    A    C        0      0        2 
  16  chr16_46860136     ASom    A    C        0      0        2 
  16  chr16_46860136     HCab    A    C        0      0        2 
  16  chr16_46860136     HPrz    A    C        0      0        2 
  16  chr16_46860136     ZBoe    A    C      0.5      1        2 
  16  chr16_46860136     ZGre    A    C        0      0        2 
  16  chr16_46860136     ZHar    A    C        0      0        2 
  16  chr16_46860136   Sample    A    C        0      0        2 
  16  chr16_46865408     AAsi    A    G        0      0        2 
  16  chr16_46865408     AKia    A    G        0      0        2 
  16  chr16_46865408     AOna    A    G        0      0        2 
  16  chr16_46865408     ASom    A    G        0      0        2 
  16  chr16_46865408     HCab    A    G        1      2        2 
  16  chr16_46865408     HPrz    A    G        1      2        2 
  16  chr16_46865408     ZBoe    A    G        0      0        2 
  16  chr16_46865408     ZGre    A    G        0      0        2 
  16  chr16_46865408     ZHar    A    G        0      0        2 
  16  chr16_46865408   Sample    A    G        0      0        2 
  16  chr16_46865828     AAsi    A    G        1      2        2 
  16  chr16_46865828     AKia    A    G        0      0        2 
  16  chr16_46865828     AOna    A    G        0      0        2 
  16  chr16_46865828     ASom    A    G        0      0        2 
  16  chr16_46865828     HCab    A    G        0      0        2 
  16  chr16_46865828     HPrz    A    G        0      0        2 
  16  chr16_46865828     ZBoe    A    G        0      0        2 
  16  chr16_46865828     ZGre    A    G        0      0        2 
  16  chr16_46865828     ZHar    A    G        0      0        2 
  16  chr16_46865828   Sample    A    G        0      0        2 
  16  chr16_46887355     AAsi    C    T        1      2        2 
  16  chr16_46887355     AKia    C    T        0      0        2 
  16  chr16_46887355     AOna    C    T        0      0        2 
  16  chr16_46887355     ASom    C    T        1      2        2 
  16  chr16_46887355     HCab    C    T        0      0        2 
  16  chr16_46887355     HPrz    C    T        0      0        2 
  16  chr16_46887355     ZBoe    C    T        0      0        2 
  16  chr16_46887355     ZGre    C    T        0      0        2 
  16  chr16_46887355     ZHar    C    T        0      0        2 
  16  chr16_46887355   Sample    C    T        1      2        2 
  16  chr16_46893261     AAsi    A    G        0      0        2 
  16  chr16_46893261     AKia    A    G        1      2        2 
  16  chr16_46893261     AOna    A    G        1      2        2 
  16  chr16_46893261     ASom    A    G        0      0        2 
  16  chr16_46893261     HCab    A    G        0      0        2 
  16  chr16_46893261     HPrz    A    G        0      0        2 
  16  chr16_46893261     ZBoe    A    G        0      0        2 
  16  chr16_46893261     ZGre    A    G        0      0        2 
  16  chr16_46893261     ZHar    A    G        0      0        2 
  16  chr16_46893261   Sample    A    G        0      0        2 
  16  chr16_46898189     AAsi    C    T        1      2        2 
  16  chr16_46898189     AKia    C    T        0      0        2 
  16  chr16_46898189     AOna    C    T        0      0        2 
  16  chr16_46898189     ASom    C    T        0      0        2 
  16  chr16_46898189     HCab    C    T        0      0        2 
  16  chr16_46898189     HPrz    C    T        0      0        2 
  16  chr16_46898189     ZBoe    C    T        0      0        2 
  16  chr16_46898189     ZGre    C    T        0      0        2 
  16  chr16_46898189     ZHar    C    T        0      0        2 
  16  chr16_46898189   Sample    C    T        0      0        2 
  16  chr16_46908866     AAsi    T    G        0      0        2 
  16  chr16_46908866     AKia    T    G        0      0        2 
  16  chr16_46908866     AOna    T    G        0      0        2 
  16  chr16_46908866     ASom    T    G        0      0        2 
  16  chr16_46908866     HCab    T    G        0      0        2 
  16  chr16_46908866     HPrz    T    G      0.5      1        2 
  16  chr16_46908866     ZBoe    T    G        0      0        2 
  16  chr16_46908866     ZGre    T    G        0      0        2 
  16  chr16_46908866     ZHar    T    G        0      0        2 
  16  chr16_46908866   Sample    T    G        0      0        2 
  16  chr16_46913798     AAsi    A    G        0      0        2 
  16  chr16_46913798     AKia    A    G        0      0        2 
  16  chr16_46913798     AOna    A    G        0      0        2 
  16  chr16_46913798     ASom    A    G        0      0        2 
  16  chr16_46913798     HCab    A    G        1      2        2 
  16  chr16_46913798     HPrz    A    G        1      2        2 
  16  chr16_46913798     ZBoe    A    G        0      0        2 
  16  chr16_46913798     ZGre    A    G        0      0        2 
  16  chr16_46913798     ZHar    A    G        0      0        2 
  16  chr16_46913798   Sample    A    G        0      0        2 
  16  chr16_46917294     AAsi    A    G        0      0        2 
  16  chr16_46917294     AKia    A    G        0      0        2 
  16  chr16_46917294     AOna    A    G        0      0        2 
  16  chr16_46917294     ASom    A    G        0      0        2 
  16  chr16_46917294     HCab    A    G        0      0        2 
  16  chr16_46917294     HPrz    A    G        0      0        2 
  16  chr16_46917294     ZBoe    A    G        0      0        2 
  16  chr16_46917294     ZGre    A    G        1      2        2 
  16  chr16_46917294     ZHar    A    G        0      0        2 
  16  chr16_46917294   Sample    A    G        0      0        2 
  16  chr16_46921061     AAsi    A    G        0      0        2 
  16  chr16_46921061     AKia    A    G        0      0        2 
  16  chr16_46921061     AOna    A    G        0      0        2 
  16  chr16_46921061     ASom    A    G        0      0        2 
  16  chr16_46921061     HCab    A    G      0.5      1        2 
  16  chr16_46921061     HPrz    A    G      0.5      1        2 
  16  chr16_46921061     ZBoe    A    G        0      0        2 
  16  chr16_46921061     ZGre    A    G        0      0        2 
  16  chr16_46921061     ZHar    A    G        0      0        2 
  16  chr16_46921061   Sample    A    G        0      0        2 
  16  chr16_46923582     AAsi    C    A        0      0        2 
  16  chr16_46923582     AKia    C    A        0      0        2 
  16  chr16_46923582     AOna    C    A        0      0        2 
  16  chr16_46923582     ASom    C    A        0      0        2 
  16  chr16_46923582     HCab    C    A        0      0        2 
  16  chr16_46923582     HPrz    C    A      0.5      1        2 
  16  chr16_46923582     ZBoe    C    A        0      0        2 
  16  chr16_46923582     ZGre    C    A        0      0        2 
  16  chr16_46923582     ZHar    C    A        0      0        2 
  16  chr16_46923582   Sample    C    A        0      0        2 
  16  chr16_46926748     AAsi    A    G        0      0        2 
  16  chr16_46926748     AKia    A    G        0      0        2 
  16  chr16_46926748     AOna    A    G        0      0        2 
  16  chr16_46926748     ASom    A    G        0      0        2 
  16  chr16_46926748     HCab    A    G        0      0        2 
  16  chr16_46926748     HPrz    A    G        0      0        2 
  16  chr16_46926748     ZBoe    A    G        0      0        2 
  16  chr16_46926748     ZGre    A    G        1      2        2 
  16  chr16_46926748     ZHar    A    G        0      0        2 
  16  chr16_46926748   Sample    A    G        0      0        2 
  16  chr16_46929446     AAsi    C    T        0      0        2 
  16  chr16_46929446     AKia    C    T        0      0        2 
  16  chr16_46929446     AOna    C    T        0      0        2 
  16  chr16_46929446     ASom    C    T        0      0        2 
  16  chr16_46929446     HCab    C    T        0      0        2 
  16  chr16_46929446     HPrz    C    T        0      0        2 
  16  chr16_46929446     ZBoe    C    T        0      0        2 
  16  chr16_46929446     ZGre    C    T      0.5      1        2 
  16  chr16_46929446     ZHar    C    T        0      0        2 
  16  chr16_46929446   Sample    C    T        0      0        2 
  16  chr16_46931603     AAsi    G    A        0      0        2 
  16  chr16_46931603     AKia    G    A        0      0        2 
  16  chr16_46931603     AOna    G    A        0      0        2 
  16  chr16_46931603     ASom    G    A        0      0        2 
  16  chr16_46931603     HCab    G    A        0      0        2 
  16  chr16_46931603     HPrz    G    A        0      0        2 
  16  chr16_46931603     ZBoe    G    A        0      0        2 
  16  chr16_46931603     ZGre    G    A      0.5      1        2 
  16  chr16_46931603     ZHar    G    A        0      0        2 
  16  chr16_46931603   Sample    G    A        0      0        2 
  16  chr16_46940444     AAsi    C    T        0      0        2 
  16  chr16_46940444     AKia    C    T        0      0        2 
  16  chr16_46940444     AOna    C    T        0      0        2 
  16  chr16_46940444     ASom    C    T        0      0        2 
  16  chr16_46940444     HCab    C    T        1      2        2 
  16  chr16_46940444     HPrz    C    T        1      2        2 
  16  chr16_46940444     ZBoe    C    T        0      0        2 
  16  chr16_46940444     ZGre    C    T        0      0        2 
  16  chr16_46940444     ZHar    C    T        0      0        2 
  16  chr16_46940444   Sample    C    T        0      0        2 
  16  chr16_46941341     AAsi    T    G        1      2        2 
  16  chr16_46941341     AKia    T    G        0      0        2 
  16  chr16_46941341     AOna    T    G        0      0        2 
  16  chr16_46941341     ASom    T    G        0      0        2 
  16  chr16_46941341     HCab    T    G        0      0        2 
  16  chr16_46941341     HPrz    T    G        0      0        2 
  16  chr16_46941341     ZBoe    T    G        0      0        2 
  16  chr16_46941341     ZGre    T    G        0      0        2 
  16  chr16_46941341     ZHar    T    G        0      0        2 
  16  chr16_46941341   Sample    T    G        0      0        2 
  16  chr16_46949127     AAsi    G    A        0      0        2 
  16  chr16_46949127     AKia    G    A        1      2        2 
  16  chr16_46949127     AOna    G    A        1      2        2 
  16  chr16_46949127     ASom    G    A        0      0        2 
  16  chr16_46949127     HCab    G    A        0      0        2 
  16  chr16_46949127     HPrz    G    A        0      0        2 
  16  chr16_46949127     ZBoe    G    A        0      0        2 
  16  chr16_46949127     ZGre    G    A        0      0        2 
  16  chr16_46949127     ZHar    G    A        0      0        2 
  16  chr16_46949127   Sample    G    A        0      0        2 
  16  chr16_46968216     AAsi    A    G        0      0        2 
  16  chr16_46968216     AKia    A    G        1      2        2 
  16  chr16_46968216     AOna    A    G        1      2        2 
  16  chr16_46968216     ASom    A    G        0      0        2 
  16  chr16_46968216     HCab    A    G        0      0        2 
  16  chr16_46968216     HPrz    A    G        0      0        2 
  16  chr16_46968216     ZBoe    A    G        0      0        2 
  16  chr16_46968216     ZGre    A    G        0      0        2 
  16  chr16_46968216     ZHar    A    G        0      0        2 
  16  chr16_46968216   Sample    A    G        0      0        2 
  16  chr16_46968692     AAsi    G    C        0      0        2 
  16  chr16_46968692     AKia    G    C        0      0        2 
  16  chr16_46968692     AOna    G    C        0      0        2 
  16  chr16_46968692     ASom    G    C        0      0        2 
  16  chr16_46968692     HCab    G    C      0.5      1        2 
  16  chr16_46968692     HPrz    G    C      0.5      1        2 
  16  chr16_46968692     ZBoe    G    C        0      0        2 
  16  chr16_46968692     ZGre    G    C        0      0        2 
  16  chr16_46968692     ZHar    G    C        0      0        2 
  16  chr16_46968692   Sample    G    C        0      0        2 
  16  chr16_46973200     AAsi    C    T        0      0        2 
  16  chr16_46973200     AKia    C    T        0      0        2 
  16  chr16_46973200     AOna    C    T        0      0        2 
  16  chr16_46973200     ASom    C    T        0      0        2 
  16  chr16_46973200     HCab    C    T        1      2        2 
  16  chr16_46973200     HPrz    C    T        1      2        2 
  16  chr16_46973200     ZBoe    C    T        0      0        2 
  16  chr16_46973200     ZGre    C    T        0      0        2 
  16  chr16_46973200     ZHar    C    T        0      0        2 
  16  chr16_46973200   Sample    C    T        0      0        2 
  16  chr16_46974840     AAsi    A    G        0      0        2 
  16  chr16_46974840     AKia    A    G        0      0        2 
  16  chr16_46974840     AOna    A    G        0      0        2 
  16  chr16_46974840     ASom    A    G        0      0        2 
  16  chr16_46974840     HCab    A    G        0      0        2 
  16  chr16_46974840     HPrz    A    G        0      0        2 
  16  chr16_46974840     ZBoe    A    G        0      0        2 
  16  chr16_46974840     ZGre    A    G        1      2        2 
  16  chr16_46974840     ZHar    A    G        0      0        2 
  16  chr16_46974840   Sample    A    G        0      0        2 
  16  chr16_46976304     AAsi    G    A        0      0        2 
  16  chr16_46976304     AKia    G    A        0      0        2 
  16  chr16_46976304     AOna    G    A        0      0        2 
  16  chr16_46976304     ASom    G    A        0      0        2 
  16  chr16_46976304     HCab    G    A        1      2        2 
  16  chr16_46976304     HPrz    G    A        0      0        2 
  16  chr16_46976304     ZBoe    G    A        0      0        2 
  16  chr16_46976304     ZGre    G    A        0      0        2 
  16  chr16_46976304     ZHar    G    A        0      0        2 
  16  chr16_46976304   Sample    G    A        0      0        2 
  16  chr16_46982191     AAsi    T    A        0      0        2 
  16  chr16_46982191     AKia    T    A        0      0        2 
  16  chr16_46982191     AOna    T    A        0      0        2 
  16  chr16_46982191     ASom    T    A        0      0        2 
  16  chr16_46982191     HCab    T    A        0      0        2 
  16  chr16_46982191     HPrz    T    A        0      0        2 
  16  chr16_46982191     ZBoe    T    A        0      0        2 
  16  chr16_46982191     ZGre    T    A        1      2        2 
  16  chr16_46982191     ZHar    T    A        0      0        2 
  16  chr16_46982191   Sample    T    A        0      0        2 
  16  chr16_46997666     AAsi    G    A        0      0        2 
  16  chr16_46997666     AKia    G    A        1      2        2 
  16  chr16_46997666     AOna    G    A        1      2        2 
  16  chr16_46997666     ASom    G    A        0      0        2 
  16  chr16_46997666     HCab    G    A        0      0        2 
  16  chr16_46997666     HPrz    G    A        0      0        2 
  16  chr16_46997666     ZBoe    G    A        0      0        2 
  16  chr16_46997666     ZGre    G    A        0      0        2 
  16  chr16_46997666     ZHar    G    A        0      0        2 
  16  chr16_46997666   Sample    G    A        0      0        2 
  16  chr16_47004343     AAsi    A    G        0      0        2 
  16  chr16_47004343     AKia    A    G        0      0        2 
  16  chr16_47004343     AOna    A    G        0      0        2 
  16  chr16_47004343     ASom    A    G        0      0        2 
  16  chr16_47004343     HCab    A    G        0      0        2 
  16  chr16_47004343     HPrz    A    G      0.5      1        2 
  16  chr16_47004343     ZBoe    A    G        0      0        2 
  16  chr16_47004343     ZGre    A    G        0      0        2 
  16  chr16_47004343     ZHar    A    G        0      0        2 
  16  chr16_47004343   Sample    A    G        0      0        2 
  16  chr16_47008416     AAsi    C    T        0      0        2 
  16  chr16_47008416     AKia    C    T        0      0        2 
  16  chr16_47008416     AOna    C    T        0      0        2 
  16  chr16_47008416     ASom    C    T        0      0        2 
  16  chr16_47008416     HCab    C    T        0      0        2 
  16  chr16_47008416     HPrz    C    T        0      0        2 
  16  chr16_47008416     ZBoe    C    T      0.5      1        2 
  16  chr16_47008416     ZGre    C    T        0      0        2 
  16  chr16_47008416     ZHar    C    T        0      0        2 
  16  chr16_47008416   Sample    C    T        0      0        2 
  16  chr16_47010207     AAsi    T    C        0      0        2 
  16  chr16_47010207     AKia    T    C        0      0        2 
  16  chr16_47010207     AOna    T    C      0.5      1        2 
  16  chr16_47010207     ASom    T    C        0      0        2 
  16  chr16_47010207     HCab    T    C        0      0        2 
  16  chr16_47010207     HPrz    T    C        0      0        2 
  16  chr16_47010207     ZBoe    T    C        0      0        2 
  16  chr16_47010207     ZGre    T    C        0      0        2 
  16  chr16_47010207     ZHar    T    C        0      0        2 
  16  chr16_47010207   Sample    T    C        0      0        2 
  16  chr16_47010936     AAsi    G    A        0      0        2 
  16  chr16_47010936     AKia    G    A        0      0        2 
  16  chr16_47010936     AOna    G    A        0      0        2 
  16  chr16_47010936     ASom    G    A        0      0        2 
  16  chr16_47010936     HCab    G    A        1      2        2 
  16  chr16_47010936     HPrz    G    A        1      2        2 
  16  chr16_47010936     ZBoe    G    A        0      0        2 
  16  chr16_47010936     ZGre    G    A        0      0        2 
  16  chr16_47010936     ZHar    G    A        0      0        2 
  16  chr16_47010936   Sample    G    A        0      0        2 
  16  chr16_47011221     AAsi    A    G        0      0        2 
  16  chr16_47011221     AKia    A    G        0      0        2 
  16  chr16_47011221     AOna    A    G        0      0        2 
  16  chr16_47011221     ASom    A    G        0      0        2 
  16  chr16_47011221     HCab    A    G        0      0        2 
  16  chr16_47011221     HPrz    A    G      0.5      1        2 
  16  chr16_47011221     ZBoe    A    G        0      0        2 
  16  chr16_47011221     ZGre    A    G        0      0        2 
  16  chr16_47011221     ZHar    A    G        0      0        2 
  16  chr16_47011221   Sample    A    G        0      0        2 
  16  chr16_47011721     AAsi    G    A        0      0        2 
  16  chr16_47011721     AKia    G    A        0      0        2 
  16  chr16_47011721     AOna    G    A        0      0        2 
  16  chr16_47011721     ASom    G    A        0      0        2 
  16  chr16_47011721     HCab    G    A        0      0        2 
  16  chr16_47011721     HPrz    G    A      0.5      1        2 
  16  chr16_47011721     ZBoe    G    A        0      0        2 
  16  chr16_47011721     ZGre    G    A        0      0        2 
  16  chr16_47011721     ZHar    G    A        0      0        2 
  16  chr16_47011721   Sample    G    A        0      0        2 
  16  chr16_47017815     AAsi    C    A        0      0        2 
  16  chr16_47017815     AKia    C    A        0      0        2 
  16  chr16_47017815     AOna    C    A        0      0        2 
  16  chr16_47017815     ASom    C    A        0      0        2 
  16  chr16_47017815     HCab    C    A        1      2        2 
  16  chr16_47017815     HPrz    C    A        1      2        2 
  16  chr16_47017815     ZBoe    C    A        0      0        2 
  16  chr16_47017815     ZGre    C    A        0      0        2 
  16  chr16_47017815     ZHar    C    A        0      0        2 
  16  chr16_47017815   Sample    C    A        0      0        2 
  16  chr16_47025365     AAsi    C    T        0      0        2 
  16  chr16_47025365     AKia    C    T        0      0        2 
  16  chr16_47025365     AOna    C    T        0      0        2 
  16  chr16_47025365     ASom    C    T        0      0        2 
  16  chr16_47025365     HCab    C    T        0      0        2 
  16  chr16_47025365     HPrz    C    T        0      0        2 
  16  chr16_47025365     ZBoe    C    T      0.5      1        2 
  16  chr16_47025365     ZGre    C    T        0      0        2 
  16  chr16_47025365     ZHar    C    T        0      0        2 
  16  chr16_47025365   Sample    C    T        0      0        2 
  16  chr16_47031860     AAsi    A    G        0      0        2 
  16  chr16_47031860     AKia    A    G        0      0        2 
  16  chr16_47031860     AOna    A    G        0      0        2 
  16  chr16_47031860     ASom    A    G        0      0        2 
  16  chr16_47031860     HCab    A    G        0      0        2 
  16  chr16_47031860     HPrz    A    G        0      0        2 
  16  chr16_47031860     ZBoe    A    G      0.5      1        2 
  16  chr16_47031860     ZGre    A    G      0.5      1        2 
  16  chr16_47031860     ZHar    A    G        0      0        2 
  16  chr16_47031860   Sample    A    G        0      0        2 
  16  chr16_47034168     AAsi    C    T        0      0        2 
  16  chr16_47034168     AKia    C    T        0      0        2 
  16  chr16_47034168     AOna    C    T        0      0        2 
  16  chr16_47034168     ASom    C    T        0      0        2 
  16  chr16_47034168     HCab    C    T        0      0        2 
  16  chr16_47034168     HPrz    C    T      0.5      1        2 
  16  chr16_47034168     ZBoe    C    T        0      0        2 
  16  chr16_47034168     ZGre    C    T        0      0        2 
  16  chr16_47034168     ZHar    C    T        0      0        2 
  16  chr16_47034168   Sample    C    T        0      0        2 
  16  chr16_47042299     AAsi    A    G        0      0        2 
  16  chr16_47042299     AKia    A    G        0      0        2 
  16  chr16_47042299     AOna    A    G        0      0        2 
  16  chr16_47042299     ASom    A    G        0      0        2 
  16  chr16_47042299     HCab    A    G        1      2        2 
  16  chr16_47042299     HPrz    A    G        1      2        2 
  16  chr16_47042299     ZBoe    A    G        0      0        2 
  16  chr16_47042299     ZGre    A    G        0      0        2 
  16  chr16_47042299     ZHar    A    G        0      0        2 
  16  chr16_47042299   Sample    A    G        0      0        2 
  16  chr16_47054771     AAsi    C    A        0      0        2 
  16  chr16_47054771     AKia    C    A        0      0        2 
  16  chr16_47054771     AOna    C    A        0      0        2 
  16  chr16_47054771     ASom    C    A        0      0        2 
  16  chr16_47054771     HCab    C    A        1      2        2 
  16  chr16_47054771     HPrz    C    A        1      2        2 
  16  chr16_47054771     ZBoe    C    A        0      0        2 
  16  chr16_47054771     ZGre    C    A        0      0        2 
  16  chr16_47054771     ZHar    C    A        0      0        2 
  16  chr16_47054771   Sample    C    A        0      0        2 
  16  chr16_47056138     AAsi    G    T        0      0        2 
  16  chr16_47056138     AKia    G    T        0      0        2 
  16  chr16_47056138     AOna    G    T        0      0        2 
  16  chr16_47056138     ASom    G    T        0      0        2 
  16  chr16_47056138     HCab    G    T        0      0        2 
  16  chr16_47056138     HPrz    G    T        0      0        2 
  16  chr16_47056138     ZBoe    G    T      0.5      1        2 
  16  chr16_47056138     ZGre    G    T        0      0        2 
  16  chr16_47056138     ZHar    G    T        0      0        2 
  16  chr16_47056138   Sample    G    T        0      0        2 
  16  chr16_47059652     AAsi    T    C        0      0        2 
  16  chr16_47059652     AKia    T    C        0      0        2 
  16  chr16_47059652     AOna    T    C        0      0        2 
  16  chr16_47059652     ASom    T    C        0      0        2 
  16  chr16_47059652     HCab    T    C        1      2        2 
  16  chr16_47059652     HPrz    T    C        1      2        2 
  16  chr16_47059652     ZBoe    T    C        0      0        2 
  16  chr16_47059652     ZGre    T    C        0      0        2 
  16  chr16_47059652     ZHar    T    C        0      0        2 
  16  chr16_47059652   Sample    T    C        0      0        2 
  16  chr16_47064251     AAsi    C    T        0      0        2 
  16  chr16_47064251     AKia    C    T        0      0        2 
  16  chr16_47064251     AOna    C    T        0      0        2 
  16  chr16_47064251     ASom    C    T        0      0        2 
  16  chr16_47064251     HCab    C    T        1      2        2 
  16  chr16_47064251     HPrz    C    T        1      2        2 
  16  chr16_47064251     ZBoe    C    T        0      0        2 
  16  chr16_47064251     ZGre    C    T        0      0        2 
  16  chr16_47064251     ZHar    C    T        0      0        2 
  16  chr16_47064251   Sample    C    T        0      0        2 
  16  chr16_47065744     AAsi    C    T        0      0        2 
  16  chr16_47065744     AKia    C    T        1      2        2 
  16  chr16_47065744     AOna    C    T        1      2        2 
  16  chr16_47065744     ASom    C    T        0      0        2 
  16  chr16_47065744     HCab    C    T        0      0        2 
  16  chr16_47065744     HPrz    C    T        0      0        2 
  16  chr16_47065744     ZBoe    C    T        0      0        2 
  16  chr16_47065744     ZGre    C    T        0      0        2 
  16  chr16_47065744     ZHar    C    T        0      0        2 
  16  chr16_47065744   Sample    C    T        0      0        2 
  16  chr16_47073618     AAsi    A    G        0      0        2 
  16  chr16_47073618     AKia    A    G      0.5      1        2 
  16  chr16_47073618     AOna    A    G        0      0        2 
  16  chr16_47073618     ASom    A    G        0      0        2 
  16  chr16_47073618     HCab    A    G        0      0        2 
  16  chr16_47073618     HPrz    A    G        0      0        2 
  16  chr16_47073618     ZBoe    A    G        0      0        2 
  16  chr16_47073618     ZGre    A    G        0      0        2 
  16  chr16_47073618     ZHar    A    G        0      0        2 
  16  chr16_47073618   Sample    A    G        0      0        2 
  16  chr16_47079286     AAsi    G    A        0      0        2 
  16  chr16_47079286     AKia    G    A        0      0        2 
  16  chr16_47079286     AOna    G    A      0.5      1        2 
  16  chr16_47079286     ASom    G    A        0      0        2 
  16  chr16_47079286     HCab    G    A        0      0        2 
  16  chr16_47079286     HPrz    G    A        0      0        2 
  16  chr16_47079286     ZBoe    G    A        0      0        2 
  16  chr16_47079286     ZGre    G    A        0      0        2 
  16  chr16_47079286     ZHar    G    A        0      0        2 
  16  chr16_47079286   Sample    G    A        0      0        2 
  16  chr16_47079608     AAsi    T    C        0      0        2 
  16  chr16_47079608     AKia    T    C        0      0        2 
  16  chr16_47079608     AOna    T    C        0      0        2 
  16  chr16_47079608     ASom    T    C        0      0        2 
  16  chr16_47079608     HCab    T    C        0      0        2 
  16  chr16_47079608     HPrz    T    C        0      0        2 
  16  chr16_47079608     ZBoe    T    C        0      0        2 
  16  chr16_47079608     ZGre    T    C      0.5      1        2 
  16  chr16_47079608     ZHar    T    C        0      0        2 
  16  chr16_47079608   Sample    T    C        0      0        2 
  16  chr16_47094827     AAsi    A    G        0      0        2 
  16  chr16_47094827     AKia    A    G        0      0        2 
  16  chr16_47094827     AOna    A    G        0      0        2 
  16  chr16_47094827     ASom    A    G        0      0        2 
  16  chr16_47094827     HCab    A    G        0      0        2 
  16  chr16_47094827     HPrz    A    G        0      0        2 
  16  chr16_47094827     ZBoe    A    G        0      0        2 
  16  chr16_47094827     ZGre    A    G        0      0        2 
  16  chr16_47094827     ZHar    A    G        1      2        2 
  16  chr16_47094827   Sample    A    G        0      0        2 
  16  chr16_47104915     AAsi    C    T        0      0        2 
  16  chr16_47104915     AKia    C    T        0      0        2 
  16  chr16_47104915     AOna    C    T        0      0        2 
  16  chr16_47104915     ASom    C    T        0      0        2 
  16  chr16_47104915     HCab    C    T        1      2        2 
  16  chr16_47104915     HPrz    C    T        1      2        2 
  16  chr16_47104915     ZBoe    C    T        0      0        2 
  16  chr16_47104915     ZGre    C    T        0      0        2 
  16  chr16_47104915     ZHar    C    T        0      0        2 
  16  chr16_47104915   Sample    C    T        0      0        2 
  16  chr16_47105498     AAsi    T    C        0      0        2 
  16  chr16_47105498     AKia    T    C        1      2        2 
  16  chr16_47105498     AOna    T    C        1      2        2 
  16  chr16_47105498     ASom    T    C        0      0        2 
  16  chr16_47105498     HCab    T    C        0      0        2 
  16  chr16_47105498     HPrz    T    C        0      0        2 
  16  chr16_47105498     ZBoe    T    C        0      0        2 
  16  chr16_47105498     ZGre    T    C        0      0        2 
  16  chr16_47105498     ZHar    T    C        0      0        2 
  16  chr16_47105498   Sample    T    C        0      0        2 
  16  chr16_47107192     AAsi    T    C        0      0        2 
  16  chr16_47107192     AKia    T    C        0      0        2 
  16  chr16_47107192     AOna    T    C        0      0        2 
  16  chr16_47107192     ASom    T    C        0      0        2 
  16  chr16_47107192     HCab    T    C        0      0        2 
  16  chr16_47107192     HPrz    T    C        0      0        2 
  16  chr16_47107192     ZBoe    T    C        0      0        2 
  16  chr16_47107192     ZGre    T    C      0.5      1        2 
  16  chr16_47107192     ZHar    T    C        0      0        2 
  16  chr16_47107192   Sample    T    C        0      0        2 
  16  chr16_47112892     AAsi    T    C        0      0        2 
  16  chr16_47112892     AKia    T    C        0      0        2 
  16  chr16_47112892     AOna    T    C        0      0        2 
  16  chr16_47112892     ASom    T    C        0      0        2 
  16  chr16_47112892     HCab    T    C        1      2        2 
  16  chr16_47112892     HPrz    T    C        1      2        2 
  16  chr16_47112892     ZBoe    T    C        0      0        2 
  16  chr16_47112892     ZGre    T    C        0      0        2 
  16  chr16_47112892     ZHar    T    C        0      0        2 
  16  chr16_47112892   Sample    T    C        0      0        2 
  16  chr16_47117454     AAsi    T    C        0      0        2 
  16  chr16_47117454     AKia    T    C        0      0        2 
  16  chr16_47117454     AOna    T    C        0      0        2 
  16  chr16_47117454     ASom    T    C        0      0        2 
  16  chr16_47117454     HCab    T    C        1      2        2 
  16  chr16_47117454     HPrz    T    C        1      2        2 
  16  chr16_47117454     ZBoe    T    C        0      0        2 
  16  chr16_47117454     ZGre    T    C        0      0        2 
  16  chr16_47117454     ZHar    T    C        0      0        2 
  16  chr16_47117454   Sample    T    C        0      0        2 
  16  chr16_47121072     AAsi    G    C        0      0        2 
  16  chr16_47121072     AKia    G    C        0      0        2 
  16  chr16_47121072     AOna    G    C        0      0        2 
  16  chr16_47121072     ASom    G    C        0      0        2 
  16  chr16_47121072     HCab    G    C        0      0        2 
  16  chr16_47121072     HPrz    G    C        0      0        2 
  16  chr16_47121072     ZBoe    G    C        0      0        2 
  16  chr16_47121072     ZGre    G    C      0.5      1        2 
  16  chr16_47121072     ZHar    G    C        0      0        2 
  16  chr16_47121072   Sample    G    C        0      0        2 
  16  chr16_47123947     AAsi    T    C        0      0        2 
  16  chr16_47123947     AKia    T    C        0      0        2 
  16  chr16_47123947     AOna    T    C        0      0        2 
  16  chr16_47123947     ASom    T    C        0      0        2 
  16  chr16_47123947     HCab    T    C        0      0        2 
  16  chr16_47123947     HPrz    T    C        0      0        2 
  16  chr16_47123947     ZBoe    T    C      0.5      1        2 
  16  chr16_47123947     ZGre    T    C        0      0        2 
  16  chr16_47123947     ZHar    T    C        0      0        2 
  16  chr16_47123947   Sample    T    C        0      0        2 
  16  chr16_47124250     AAsi    G    T        0      0        2 
  16  chr16_47124250     AKia    G    T        0      0        2 
  16  chr16_47124250     AOna    G    T        0      0        2 
  16  chr16_47124250     ASom    G    T        0      0        2 
  16  chr16_47124250     HCab    G    T        0      0        2 
  16  chr16_47124250     HPrz    G    T        0      0        2 
  16  chr16_47124250     ZBoe    G    T        0      0        2 
  16  chr16_47124250     ZGre    G    T        0      0        2 
  16  chr16_47124250     ZHar    G    T        1      2        2 
  16  chr16_47124250   Sample    G    T        0      0        2 
  16  chr16_47127771     AAsi    C    A        0      0        2 
  16  chr16_47127771     AKia    C    A        0      0        2 
  16  chr16_47127771     AOna    C    A        0      0        2 
  16  chr16_47127771     ASom    C    A        0      0        2 
  16  chr16_47127771     HCab    C    A        1      2        2 
  16  chr16_47127771     HPrz    C    A        1      2        2 
  16  chr16_47127771     ZBoe    C    A        0      0        2 
  16  chr16_47127771     ZGre    C    A        0      0        2 
  16  chr16_47127771     ZHar    C    A        0      0        2 
  16  chr16_47127771   Sample    C    A        0      0        2 
  16  chr16_47143136     AAsi    C    G        0      0        2 
  16  chr16_47143136     AKia    C    G        0      0        2 
  16  chr16_47143136     AOna    C    G        0      0        2 
  16  chr16_47143136     ASom    C    G        0      0        2 
  16  chr16_47143136     HCab    C    G        1      2        2 
  16  chr16_47143136     HPrz    C    G        1      2        2 
  16  chr16_47143136     ZBoe    C    G        0      0        2 
  16  chr16_47143136     ZGre    C    G        0      0        2 
  16  chr16_47143136     ZHar    C    G        0      0        2 
  16  chr16_47143136   Sample    C    G        0      0        2 
  16  chr16_47144202     AAsi    C    T        0      0        2 
  16  chr16_47144202     AKia    C    T        0      0        2 
  16  chr16_47144202     AOna    C    T        0      0        2 
  16  chr16_47144202     ASom    C    T        0      0        2 
  16  chr16_47144202     HCab    C    T        1      2        2 
  16  chr16_47144202     HPrz    C    T        1      2        2 
  16  chr16_47144202     ZBoe    C    T        0      0        2 
  16  chr16_47144202     ZGre    C    T        0      0        2 
  16  chr16_47144202     ZHar    C    T        0      0        2 
  16  chr16_47144202   Sample    C    T        0      0        2 
  16  chr16_47144387     AAsi    C    T        1      2        2 
  16  chr16_47144387     AKia    C    T        0      0        2 
  16  chr16_47144387     AOna    C    T        0      0        2 
  16  chr16_47144387     ASom    C    T        0      0        2 
  16  chr16_47144387     HCab    C    T        0      0        2 
  16  chr16_47144387     HPrz    C    T        0      0        2 
  16  chr16_47144387     ZBoe    C    T        0      0        2 
  16  chr16_47144387     ZGre    C    T        0      0        2 
  16  chr16_47144387     ZHar    C    T        0      0        2 
  16  chr16_47144387   Sample    C    T        0      0        2 
  16  chr16_47157134     AAsi    C    A        0      0        2 
  16  chr16_47157134     AKia    C    A        0      0        2 
  16  chr16_47157134     AOna    C    A        0      0        2 
  16  chr16_47157134     ASom    C    A        0      0        2 
  16  chr16_47157134     HCab    C    A        1      2        2 
  16  chr16_47157134     HPrz    C    A        1      2        2 
  16  chr16_47157134     ZBoe    C    A        0      0        2 
  16  chr16_47157134     ZGre    C    A        0      0        2 
  16  chr16_47157134     ZHar    C    A        0      0        2 
  16  chr16_47157134   Sample    C    A        0      0        2 
  16  chr16_47167527     AAsi    T    G        0      0        2 
  16  chr16_47167527     AKia    T    G        0      0        2 
  16  chr16_47167527     AOna    T    G        0      0        2 
  16  chr16_47167527     ASom    T    G        0      0        2 
  16  chr16_47167527     HCab    T    G        1      2        2 
  16  chr16_47167527     HPrz    T    G        1      2        2 
  16  chr16_47167527     ZBoe    T    G        0      0        2 
  16  chr16_47167527     ZGre    T    G        0      0        2 
  16  chr16_47167527     ZHar    T    G        0      0        2 
  16  chr16_47167527   Sample    T    G        0      0        2 
  16  chr16_47169687     AAsi    A    C        0      0        2 
  16  chr16_47169687     AKia    A    C        0      0        2 
  16  chr16_47169687     AOna    A    C        0      0        2 
  16  chr16_47169687     ASom    A    C        0      0        2 
  16  chr16_47169687     HCab    A    C        1      2        2 
  16  chr16_47169687     HPrz    A    C        1      2        2 
  16  chr16_47169687     ZBoe    A    C        0      0        2 
  16  chr16_47169687     ZGre    A    C        0      0        2 
  16  chr16_47169687     ZHar    A    C        0      0        2 
  16  chr16_47169687   Sample    A    C        0      0        2 
  16  chr16_47172335     AAsi    A    G        0      0        2 
  16  chr16_47172335     AKia    A    G        0      0        2 
  16  chr16_47172335     AOna    A    G        0      0        2 
  16  chr16_47172335     ASom    A    G        0      0        2 
  16  chr16_47172335     HCab    A    G        0      0        2 
  16  chr16_47172335     HPrz    A    G        0      0        2 
  16  chr16_47172335     ZBoe    A    G      0.5      1        2 
  16  chr16_47172335     ZGre    A    G        0      0        2 
  16  chr16_47172335     ZHar    A    G        0      0        2 
  16  chr16_47172335   Sample    A    G        0      0        2 
  16  chr16_47177421     AAsi    T    A        0      0        2 
  16  chr16_47177421     AKia    T    A        0      0        2 
  16  chr16_47177421     AOna    T    A        0      0        2 
  16  chr16_47177421     ASom    T    A        0      0        2 
  16  chr16_47177421     HCab    T    A        1      2        2 
  16  chr16_47177421     HPrz    T    A        1      2        2 
  16  chr16_47177421     ZBoe    T    A        0      0        2 
  16  chr16_47177421     ZGre    T    A        0      0        2 
  16  chr16_47177421     ZHar    T    A        0      0        2 
  16  chr16_47177421   Sample    T    A        0      0        2 
  16  chr16_47182057     AAsi    T    C        0      0        2 
  16  chr16_47182057     AKia    T    C        0      0        2 
  16  chr16_47182057     AOna    T    C        0      0        2 
  16  chr16_47182057     ASom    T    C        0      0        2 
  16  chr16_47182057     HCab    T    C      0.5      1        2 
  16  chr16_47182057     HPrz    T    C        0      0        2 
  16  chr16_47182057     ZBoe    T    C        0      0        2 
  16  chr16_47182057     ZGre    T    C        0      0        2 
  16  chr16_47182057     ZHar    T    C        0      0        2 
  16  chr16_47182057   Sample    T    C        0      0        2 
  16  chr16_47188549     AAsi    A    G        0      0        2 
  16  chr16_47188549     AKia    A    G        0      0        2 
  16  chr16_47188549     AOna    A    G        0      0        2 
  16  chr16_47188549     ASom    A    G        0      0        2 
  16  chr16_47188549     HCab    A    G        1      2        2 
  16  chr16_47188549     HPrz    A    G        1      2        2 
  16  chr16_47188549     ZBoe    A    G        0      0        2 
  16  chr16_47188549     ZGre    A    G        0      0        2 
  16  chr16_47188549     ZHar    A    G        0      0        2 
  16  chr16_47188549   Sample    A    G        0      0        2 
  16  chr16_47190939     AAsi    T    C        0      0        2 
  16  chr16_47190939     AKia    T    C        0      0        2 
  16  chr16_47190939     AOna    T    C        0      0        2 
  16  chr16_47190939     ASom    T    C        0      0        2 
  16  chr16_47190939     HCab    T    C        1      2        2 
  16  chr16_47190939     HPrz    T    C        1      2        2 
  16  chr16_47190939     ZBoe    T    C        0      0        2 
  16  chr16_47190939     ZGre    T    C        0      0        2 
  16  chr16_47190939     ZHar    T    C        0      0        2 
  16  chr16_47190939   Sample    T    C        0      0        2 
  16  chr16_47196779     AAsi    G    A        0      0        2 
  16  chr16_47196779     AKia    G    A        0      0        2 
  16  chr16_47196779     AOna    G    A        0      0        2 
  16  chr16_47196779     ASom    G    A        0      0        2 
  16  chr16_47196779     HCab    G    A        1      2        2 
  16  chr16_47196779     HPrz    G    A        1      2        2 
  16  chr16_47196779     ZBoe    G    A        0      0        2 
  16  chr16_47196779     ZGre    G    A        0      0        2 
  16  chr16_47196779     ZHar    G    A        0      0        2 
  16  chr16_47196779   Sample    G    A        0      0        2 
  16  chr16_47204238     AAsi    T    C        0      0        2 
  16  chr16_47204238     AKia    T    C        0      0        2 
  16  chr16_47204238     AOna    T    C        0      0        2 
  16  chr16_47204238     ASom    T    C        0      0        2 
  16  chr16_47204238     HCab    T    C        0      0        2 
  16  chr16_47204238     HPrz    T    C        0      0        2 
  16  chr16_47204238     ZBoe    T    C      0.5      1        2 
  16  chr16_47204238     ZGre    T    C        0      0        2 
  16  chr16_47204238     ZHar    T    C        0      0        2 
  16  chr16_47204238   Sample    T    C        0      0        2 
  16  chr16_47206945     AAsi    G    A        0      0        2 
  16  chr16_47206945     AKia    G    A        0      0        2 
  16  chr16_47206945     AOna    G    A        0      0        2 
  16  chr16_47206945     ASom    G    A        0      0        2 
  16  chr16_47206945     HCab    G    A        0      0        2 
  16  chr16_47206945     HPrz    G    A        0      0        2 
  16  chr16_47206945     ZBoe    G    A      0.5      1        2 
  16  chr16_47206945     ZGre    G    A        0      0        2 
  16  chr16_47206945     ZHar    G    A        0      0        2 
  16  chr16_47206945   Sample    G    A        0      0        2 
  16  chr16_47216470     AAsi    T    C        0      0        2 
  16  chr16_47216470     AKia    T    C        0      0        2 
  16  chr16_47216470     AOna    T    C      0.5      1        2 
  16  chr16_47216470     ASom    T    C        0      0        2 
  16  chr16_47216470     HCab    T    C        0      0        2 
  16  chr16_47216470     HPrz    T    C        0      0        2 
  16  chr16_47216470     ZBoe    T    C        0      0        2 
  16  chr16_47216470     ZGre    T    C        0      0        2 
  16  chr16_47216470     ZHar    T    C        0      0        2 
  16  chr16_47216470   Sample    T    C        0      0        2 
  16  chr16_47226113     AAsi    T    C        0      0        2 
  16  chr16_47226113     AKia    T    C        1      2        2 
  16  chr16_47226113     AOna    T    C        1      2        2 
  16  chr16_47226113     ASom    T    C        0      0        2 
  16  chr16_47226113     HCab    T    C        0      0        2 
  16  chr16_47226113     HPrz    T    C        0      0        2 
  16  chr16_47226113     ZBoe    T    C        0      0        2 
  16  chr16_47226113     ZGre    T    C        0      0        2 
  16  chr16_47226113     ZHar    T    C        0      0        2 
  16  chr16_47226113   Sample    T    C        0      0        2 
  16  chr16_47226567     AAsi    G    A        0      0        2 
  16  chr16_47226567     AKia    G    A        1      2        2 
  16  chr16_47226567     AOna    G    A        1      2        2 
  16  chr16_47226567     ASom    G    A        0      0        2 
  16  chr16_47226567     HCab    G    A        0      0        2 
  16  chr16_47226567     HPrz    G    A        0      0        2 
  16  chr16_47226567     ZBoe    G    A        0      0        2 
  16  chr16_47226567     ZGre    G    A        0      0        2 
  16  chr16_47226567     ZHar    G    A        0      0        2 
  16  chr16_47226567   Sample    G    A        0      0        2 
  16  chr16_47228934     AAsi    A    G        0      0        2 
  16  chr16_47228934     AKia    A    G        0      0        2 
  16  chr16_47228934     AOna    A    G        0      0        2 
  16  chr16_47228934     ASom    A    G        0      0        2 
  16  chr16_47228934     HCab    A    G        1      2        2 
  16  chr16_47228934     HPrz    A    G        1      2        2 
  16  chr16_47228934     ZBoe    A    G        0      0        2 
  16  chr16_47228934     ZGre    A    G        0      0        2 
  16  chr16_47228934     ZHar    A    G        0      0        2 
  16  chr16_47228934   Sample    A    G        0      0        2 
  16  chr16_47229009     AAsi    A    C        0      0        2 
  16  chr16_47229009     AKia    A    C        0      0        2 
  16  chr16_47229009     AOna    A    C        0      0        2 
  16  chr16_47229009     ASom    A    C        0      0        2 
  16  chr16_47229009     HCab    A    C        1      2        2 
  16  chr16_47229009     HPrz    A    C        1      2        2 
  16  chr16_47229009     ZBoe    A    C        0      0        2 
  16  chr16_47229009     ZGre    A    C        0      0        2 
  16  chr16_47229009     ZHar    A    C        0      0        2 
  16  chr16_47229009   Sample    A    C        0      0        2 
  16  chr16_47230619     AAsi    T    C        0      0        2 
  16  chr16_47230619     AKia    T    C        0      0        2 
  16  chr16_47230619     AOna    T    C        0      0        2 
  16  chr16_47230619     ASom    T    C        0      0        2 
  16  chr16_47230619     HCab    T    C        0      0        2 
  16  chr16_47230619     HPrz    T    C        0      0        2 
  16  chr16_47230619     ZBoe    T    C        0      0        2 
  16  chr16_47230619     ZGre    T    C        0      0        2 
  16  chr16_47230619     ZHar    T    C      0.5      1        2 
  16  chr16_47230619   Sample    T    C        0      0        2 
  16  chr16_47231102     AAsi    T    C        0      0        2 
  16  chr16_47231102     AKia    T    C        0      0        2 
  16  chr16_47231102     AOna    T    C        0      0        2 
  16  chr16_47231102     ASom    T    C        0      0        2 
  16  chr16_47231102     HCab    T    C        1      2        2 
  16  chr16_47231102     HPrz    T    C        1      2        2 
  16  chr16_47231102     ZBoe    T    C        0      0        2 
  16  chr16_47231102     ZGre    T    C        0      0        2 
  16  chr16_47231102     ZHar    T    C        0      0        2 
  16  chr16_47231102   Sample    T    C        0      0        2 
  16  chr16_47237439     AAsi    G    A        0      0        2 
  16  chr16_47237439     AKia    G    A        0      0        2 
  16  chr16_47237439     AOna    G    A        0      0        2 
  16  chr16_47237439     ASom    G    A        0      0        2 
  16  chr16_47237439     HCab    G    A        1      2        2 
  16  chr16_47237439     HPrz    G    A        1      2        2 
  16  chr16_47237439     ZBoe    G    A        0      0        2 
  16  chr16_47237439     ZGre    G    A        0      0        2 
  16  chr16_47237439     ZHar    G    A        0      0        2 
  16  chr16_47237439   Sample    G    A        0      0        2 
  16  chr16_47237556     AAsi    A    T        0      0        2 
  16  chr16_47237556     AKia    A    T        0      0        2 
  16  chr16_47237556     AOna    A    T        0      0        2 
  16  chr16_47237556     ASom    A    T        0      0        2 
  16  chr16_47237556     HCab    A    T        1      2        2 
  16  chr16_47237556     HPrz    A    T        1      2        2 
  16  chr16_47237556     ZBoe    A    T        0      0        2 
  16  chr16_47237556     ZGre    A    T        0      0        2 
  16  chr16_47237556     ZHar    A    T        0      0        2 
  16  chr16_47237556   Sample    A    T        0      0        2 
  16  chr16_47239090     AAsi    T    C        0      0        2 
  16  chr16_47239090     AKia    T    C        0      0        2 
  16  chr16_47239090     AOna    T    C        0      0        2 
  16  chr16_47239090     ASom    T    C        0      0        2 
  16  chr16_47239090     HCab    T    C        0      0        2 
  16  chr16_47239090     HPrz    T    C        0      0        2 
  16  chr16_47239090     ZBoe    T    C        0      0        2 
  16  chr16_47239090     ZGre    T    C        0      0        2 
  16  chr16_47239090     ZHar    T    C        1      2        2 
  16  chr16_47239090   Sample    T    C        0      0        2 
  16  chr16_47250516     AAsi    T    C        0      0        2 
  16  chr16_47250516     AKia    T    C        0      0        2 
  16  chr16_47250516     AOna    T    C        0      0        2 
  16  chr16_47250516     ASom    T    C        0      0        2 
  16  chr16_47250516     HCab    T    C        1      2        2 
  16  chr16_47250516     HPrz    T    C        1      2        2 
  16  chr16_47250516     ZBoe    T    C        0      0        2 
  16  chr16_47250516     ZGre    T    C        0      0        2 
  16  chr16_47250516     ZHar    T    C        0      0        2 
  16  chr16_47250516   Sample    T    C        0      0        2 
  16  chr16_47261835     AAsi    T    C        0      0        2 
  16  chr16_47261835     AKia    T    C        0      0        2 
  16  chr16_47261835     AOna    T    C        0      0        2 
  16  chr16_47261835     ASom    T    C        0      0        2 
  16  chr16_47261835     HCab    T    C        0      0        2 
  16  chr16_47261835     HPrz    T    C        0      0        2 
  16  chr16_47261835     ZBoe    T    C      0.5      1        2 
  16  chr16_47261835     ZGre    T    C        0      0        2 
  16  chr16_47261835     ZHar    T    C        0      0        2 
  16  chr16_47261835   Sample    T    C        0      0        2 
  16  chr16_47267716     AAsi    G    C        0      0        2 
  16  chr16_47267716     AKia    G    C        1      2        2 
  16  chr16_47267716     AOna    G    C        0      0        2 
  16  chr16_47267716     ASom    G    C        0      0        2 
  16  chr16_47267716     HCab    G    C        0      0        2 
  16  chr16_47267716     HPrz    G    C        0      0        2 
  16  chr16_47267716     ZBoe    G    C        0      0        2 
  16  chr16_47267716     ZGre    G    C        0      0        2 
  16  chr16_47267716     ZHar    G    C        0      0        2 
  16  chr16_47267716   Sample    G    C        0      0        2 
  16  chr16_47268086     AAsi    C    A      0.5      1        2 
  16  chr16_47268086     AKia    C    A        0      0        2 
  16  chr16_47268086     AOna    C    A        0      0        2 
  16  chr16_47268086     ASom    C    A        0      0        2 
  16  chr16_47268086     HCab    C    A        0      0        2 
  16  chr16_47268086     HPrz    C    A        0      0        2 
  16  chr16_47268086     ZBoe    C    A        0      0        2 
  16  chr16_47268086     ZGre    C    A        0      0        2 
  16  chr16_47268086     ZHar    C    A        0      0        2 
  16  chr16_47268086   Sample    C    A        0      0        2 
  16  chr16_47270505     AAsi    T    C        0      0        2 
  16  chr16_47270505     AKia    T    C        1      2        2 
  16  chr16_47270505     AOna    T    C        0      0        2 
  16  chr16_47270505     ASom    T    C        0      0        2 
  16  chr16_47270505     HCab    T    C        0      0        2 
  16  chr16_47270505     HPrz    T    C        0      0        2 
  16  chr16_47270505     ZBoe    T    C        0      0        2 
  16  chr16_47270505     ZGre    T    C        0      0        2 
  16  chr16_47270505     ZHar    T    C        0      0        2 
  16  chr16_47270505   Sample    T    C        0      0        2 
  16  chr16_47270520     AAsi    C    G        0      0        2 
  16  chr16_47270520     AKia    C    G        0      0        2 
  16  chr16_47270520     AOna    C    G        0      0        2 
  16  chr16_47270520     ASom    C    G        0      0        2 
  16  chr16_47270520     HCab    C    G        0      0        2 
  16  chr16_47270520     HPrz    C    G        0      0        2 
  16  chr16_47270520     ZBoe    C    G      0.5      1        2 
  16  chr16_47270520     ZGre    C    G        0      0        2 
  16  chr16_47270520     ZHar    C    G        0      0        2 
  16  chr16_47270520   Sample    C    G        0      0        2 
  16  chr16_47281741     AAsi    C    T        0      0        2 
  16  chr16_47281741     AKia    C    T        0      0        2 
  16  chr16_47281741     AOna    C    T        0      0        2 
  16  chr16_47281741     ASom    C    T        0      0        2 
  16  chr16_47281741     HCab    C    T        1      2        2 
  16  chr16_47281741     HPrz    C    T        1      2        2 
  16  chr16_47281741     ZBoe    C    T        0      0        2 
  16  chr16_47281741     ZGre    C    T        0      0        2 
  16  chr16_47281741     ZHar    C    T        0      0        2 
  16  chr16_47281741   Sample    C    T        0      0        2 
  16  chr16_47285680     AAsi    G    A        0      0        2 
  16  chr16_47285680     AKia    G    A        0      0        2 
  16  chr16_47285680     AOna    G    A        0      0        2 
  16  chr16_47285680     ASom    G    A        0      0        2 
  16  chr16_47285680     HCab    G    A        1      2        2 
  16  chr16_47285680     HPrz    G    A        1      2        2 
  16  chr16_47285680     ZBoe    G    A        0      0        2 
  16  chr16_47285680     ZGre    G    A        0      0        2 
  16  chr16_47285680     ZHar    G    A        0      0        2 
  16  chr16_47285680   Sample    G    A        0      0        2 
  16  chr16_47286649     AAsi    C    A        0      0        2 
  16  chr16_47286649     AKia    C    A        0      0        2 
  16  chr16_47286649     AOna    C    A        0      0        2 
  16  chr16_47286649     ASom    C    A        0      0        2 
  16  chr16_47286649     HCab    C    A        1      2        2 
  16  chr16_47286649     HPrz    C    A        1      2        2 
  16  chr16_47286649     ZBoe    C    A        0      0        2 
  16  chr16_47286649     ZGre    C    A        0      0        2 
  16  chr16_47286649     ZHar    C    A        0      0        2 
  16  chr16_47286649   Sample    C    A        0      0        2 
  16  chr16_47294998     AAsi    A    T        0      0        2 
  16  chr16_47294998     AKia    A    T        0      0        2 
  16  chr16_47294998     AOna    A    T        0      0        2 
  16  chr16_47294998     ASom    A    T        0      0        2 
  16  chr16_47294998     HCab    A    T        0      0        2 
  16  chr16_47294998     HPrz    A    T      0.5      1        2 
  16  chr16_47294998     ZBoe    A    T        0      0        2 
  16  chr16_47294998     ZGre    A    T        0      0        2 
  16  chr16_47294998     ZHar    A    T        0      0        2 
  16  chr16_47294998   Sample    A    T        0      0        2 
  16  chr16_47298242     AAsi    A    T        0      0        2 
  16  chr16_47298242     AKia    A    T        0      0        2 
  16  chr16_47298242     AOna    A    T        0      0        2 
  16  chr16_47298242     ASom    A    T        0      0        2 
  16  chr16_47298242     HCab    A    T        0      0        2 
  16  chr16_47298242     HPrz    A    T        0      0        2 
  16  chr16_47298242     ZBoe    A    T        0      0        2 
  16  chr16_47298242     ZGre    A    T        1      2        2 
  16  chr16_47298242     ZHar    A    T        0      0        2 
  16  chr16_47298242   Sample    A    T        0      0        2 
  16  chr16_47298784     AAsi    G    A        1      2        2 
  16  chr16_47298784     AKia    G    A        0      0        2 
  16  chr16_47298784     AOna    G    A        0      0        2 
  16  chr16_47298784     ASom    G    A        1      2        2 
  16  chr16_47298784     HCab    G    A        0      0        2 
  16  chr16_47298784     HPrz    G    A        0      0        2 
  16  chr16_47298784     ZBoe    G    A        0      0        2 
  16  chr16_47298784     ZGre    G    A        0      0        2 
  16  chr16_47298784     ZHar    G    A        0      0        2 
  16  chr16_47298784   Sample    G    A        1      2        2 
  16  chr16_47300910     AAsi    T    C        0      0        2 
  16  chr16_47300910     AKia    T    C        0      0        2 
  16  chr16_47300910     AOna    T    C        0      0        2 
  16  chr16_47300910     ASom    T    C        1      2        2 
  16  chr16_47300910     HCab    T    C        0      0        2 
  16  chr16_47300910     HPrz    T    C        0      0        2 
  16  chr16_47300910     ZBoe    T    C        0      0        2 
  16  chr16_47300910     ZGre    T    C        0      0        2 
  16  chr16_47300910     ZHar    T    C        0      0        2 
  16  chr16_47300910   Sample    T    C        0      0        2 
  16  chr16_47309918     AAsi    T    C        1      2        2 
  16  chr16_47309918     AKia    T    C        0      0        2 
  16  chr16_47309918     AOna    T    C        0      0        2 
  16  chr16_47309918     ASom    T    C        1      2        2 
  16  chr16_47309918     HCab    T    C        1      2        2 
  16  chr16_47309918     HPrz    T    C        1      2        2 
  16  chr16_47309918     ZBoe    T    C        0      0        2 
  16  chr16_47309918     ZGre    T    C        0      0        2 
  16  chr16_47309918     ZHar    T    C        0      0        2 
  16  chr16_47309918   Sample    T    C        1      2        2 
  16  chr16_47316649     AAsi    C    T        0      0        2 
  16  chr16_47316649     AKia    C    T        0      0        2 
  16  chr16_47316649     AOna    C    T        0      0        2 
  16  chr16_47316649     ASom    C    T        0      0        2 
  16  chr16_47316649     HCab    C    T        0      0        2 
  16  chr16_47316649     HPrz    C    T        0      0        2 
  16  chr16_47316649     ZBoe    C    T        0      0        2 
  16  chr16_47316649     ZGre    C    T        1      2        2 
  16  chr16_47316649     ZHar    C    T        0      0        2 
  16  chr16_47316649   Sample    C    T        0      0        2 
  16  chr16_47324109     AAsi    C    T        0      0        2 
  16  chr16_47324109     AKia    C    T        0      0        2 
  16  chr16_47324109     AOna    C    T        0      0        2 
  16  chr16_47324109     ASom    C    T        0      0        2 
  16  chr16_47324109     HCab    C    T        1      2        2 
  16  chr16_47324109     HPrz    C    T        1      2        2 
  16  chr16_47324109     ZBoe    C    T        0      0        2 
  16  chr16_47324109     ZGre    C    T      0.5      1        2 
  16  chr16_47324109     ZHar    C    T        0      0        2 
  16  chr16_47324109   Sample    C    T        0      0        2 
  16  chr16_47329555     AAsi    A    G        0      0        2 
  16  chr16_47329555     AKia    A    G        0      0        2 
  16  chr16_47329555     AOna    A    G        0      0        2 
  16  chr16_47329555     ASom    A    G        0      0        2 
  16  chr16_47329555     HCab    A    G        1      2        2 
  16  chr16_47329555     HPrz    A    G        1      2        2 
  16  chr16_47329555     ZBoe    A    G        0      0        2 
  16  chr16_47329555     ZGre    A    G        0      0        2 
  16  chr16_47329555     ZHar    A    G        0      0        2 
  16  chr16_47329555   Sample    A    G        0      0        2 
  16  chr16_47330921     AAsi    C    T        0      0        2 
  16  chr16_47330921     AKia    C    T        0      0        2 
  16  chr16_47330921     AOna    C    T        0      0        2 
  16  chr16_47330921     ASom    C    T        0      0        2 
  16  chr16_47330921     HCab    C    T        0      0        2 
  16  chr16_47330921     HPrz    C    T        0      0        2 
  16  chr16_47330921     ZBoe    C    T        1      2        2 
  16  chr16_47330921     ZGre    C    T        0      0        2 
  16  chr16_47330921     ZHar    C    T        0      0        2 
  16  chr16_47330921   Sample    C    T        0      0        2 
  16  chr16_47335691     AAsi    T    C        0      0        2 
  16  chr16_47335691     AKia    T    C        0      0        2 
  16  chr16_47335691     AOna    T    C        0      0        2 
  16  chr16_47335691     ASom    T    C        0      0        2 
  16  chr16_47335691     HCab    T    C        0      0        2 
  16  chr16_47335691     HPrz    T    C        0      0        2 
  16  chr16_47335691     ZBoe    T    C        0      0        2 
  16  chr16_47335691     ZGre    T    C        1      2        2 
  16  chr16_47335691     ZHar    T    C        0      0        2 
  16  chr16_47335691   Sample    T    C        0      0        2 
  16  chr16_47338600     AAsi    G    C        0      0        2 
  16  chr16_47338600     AKia    G    C        0      0        2 
  16  chr16_47338600     AOna    G    C        0      0        2 
  16  chr16_47338600     ASom    G    C        0      0        2 
  16  chr16_47338600     HCab    G    C      0.5      1        2 
  16  chr16_47338600     HPrz    G    C        0      0        2 
  16  chr16_47338600     ZBoe    G    C        0      0        2 
  16  chr16_47338600     ZGre    G    C        0      0        2 
  16  chr16_47338600     ZHar    G    C        0      0        2 
  16  chr16_47338600   Sample    G    C        0      0        2 
  16  chr16_47356945     AAsi    C    A        0      0        2 
  16  chr16_47356945     AKia    C    A        0      0        2 
  16  chr16_47356945     AOna    C    A        0      0        2 
  16  chr16_47356945     ASom    C    A        0      0        2 
  16  chr16_47356945     HCab    C    A        0      0        2 
  16  chr16_47356945     HPrz    C    A        0      0        2 
  16  chr16_47356945     ZBoe    C    A        0      0        2 
  16  chr16_47356945     ZGre    C    A      0.5      1        2 
  16  chr16_47356945     ZHar    C    A        0      0        2 
  16  chr16_47356945   Sample    C    A        0      0        2 
  16  chr16_47358078     AAsi    C    G        0      0        2 
  16  chr16_47358078     AKia    C    G        0      0        2 
  16  chr16_47358078     AOna    C    G        0      0        2 
  16  chr16_47358078     ASom    C    G        0      0        2 
  16  chr16_47358078     HCab    C    G        1      2        2 
  16  chr16_47358078     HPrz    C    G        1      2        2 
  16  chr16_47358078     ZBoe    C    G        0      0        2 
  16  chr16_47358078     ZGre    C    G        0      0        2 
  16  chr16_47358078     ZHar    C    G        0      0        2 
  16  chr16_47358078   Sample    C    G        0      0        2 
  16  chr16_47359140     AAsi    T    C        0      0        2 
  16  chr16_47359140     AKia    T    C        0      0        2 
  16  chr16_47359140     AOna    T    C        0      0        2 
  16  chr16_47359140     ASom    T    C        0      0        2 
  16  chr16_47359140     HCab    T    C        1      2        2 
  16  chr16_47359140     HPrz    T    C        1      2        2 
  16  chr16_47359140     ZBoe    T    C        0      0        2 
  16  chr16_47359140     ZGre    T    C        0      0        2 
  16  chr16_47359140     ZHar    T    C        0      0        2 
  16  chr16_47359140   Sample    T    C        0      0        2 
  16  chr16_47361219     AAsi    T    C        0      0        2 
  16  chr16_47361219     AKia    T    C        0      0        2 
  16  chr16_47361219     AOna    T    C        0      0        2 
  16  chr16_47361219     ASom    T    C        0      0        2 
  16  chr16_47361219     HCab    T    C        1      2        2 
  16  chr16_47361219     HPrz    T    C        1      2        2 
  16  chr16_47361219     ZBoe    T    C        0      0        2 
  16  chr16_47361219     ZGre    T    C        0      0        2 
  16  chr16_47361219     ZHar    T    C        0      0        2 
  16  chr16_47361219   Sample    T    C        0      0        2 
  16  chr16_47366669     AAsi    A    G        0      0        2 
  16  chr16_47366669     AKia    A    G        0      0        2 
  16  chr16_47366669     AOna    A    G        0      0        2 
  16  chr16_47366669     ASom    A    G        0      0        2 
  16  chr16_47366669     HCab    A    G        0      0        2 
  16  chr16_47366669     HPrz    A    G        0      0        2 
  16  chr16_47366669     ZBoe    A    G        1      2        2 
  16  chr16_47366669     ZGre    A    G        0      0        2 
  16  chr16_47366669     ZHar    A    G        0      0        2 
  16  chr16_47366669   Sample    A    G        0      0        2 
  16  chr16_47367643     AAsi    A    G        0      0        2 
  16  chr16_47367643     AKia    A    G        0      0        2 
  16  chr16_47367643     AOna    A    G        0      0        2 
  16  chr16_47367643     ASom    A    G        0      0        2 
  16  chr16_47367643     HCab    A    G        0      0        2 
  16  chr16_47367643     HPrz    A    G        0      0        2 
  16  chr16_47367643     ZBoe    A    G        0      0        2 
  16  chr16_47367643     ZGre    A    G        0      0        2 
  16  chr16_47367643     ZHar    A    G        1      2        2 
  16  chr16_47367643   Sample    A    G        0      0        2 
  16  chr16_47372929     AAsi    A    G        0      0        2 
  16  chr16_47372929     AKia    A    G        0      0        2 
  16  chr16_47372929     AOna    A    G        0      0        2 
  16  chr16_47372929     ASom    A    G        0      0        2 
  16  chr16_47372929     HCab    A    G        0      0        2 
  16  chr16_47372929     HPrz    A    G        0      0        2 
  16  chr16_47372929     ZBoe    A    G        0      0        2 
  16  chr16_47372929     ZGre    A    G        0      0        2 
  16  chr16_47372929     ZHar    A    G        1      2        2 
  16  chr16_47372929   Sample    A    G        0      0        2 
  16  chr16_47373141     AAsi    G    T        0      0        2 
  16  chr16_47373141     AKia    G    T        0      0        2 
  16  chr16_47373141     AOna    G    T      0.5      1        2 
  16  chr16_47373141     ASom    G    T        0      0        2 
  16  chr16_47373141     HCab    G    T        0      0        2 
  16  chr16_47373141     HPrz    G    T        0      0        2 
  16  chr16_47373141     ZBoe    G    T        0      0        2 
  16  chr16_47373141     ZGre    G    T        0      0        2 
  16  chr16_47373141     ZHar    G    T        0      0        2 
  16  chr16_47373141   Sample    G    T        0      0        2 
  16  chr16_47383715     AAsi    C    G        0      0        2 
  16  chr16_47383715     AKia    C    G        0      0        2 
  16  chr16_47383715     AOna    C    G        0      0        2 
  16  chr16_47383715     ASom    C    G        0      0        2 
  16  chr16_47383715     HCab    C    G        1      2        2 
  16  chr16_47383715     HPrz    C    G        1      2        2 
  16  chr16_47383715     ZBoe    C    G        0      0        2 
  16  chr16_47383715     ZGre    C    G        0      0        2 
  16  chr16_47383715     ZHar    C    G        0      0        2 
  16  chr16_47383715   Sample    C    G        0      0        2 
  16  chr16_47386542     AAsi    T    C        0      0        2 
  16  chr16_47386542     AKia    T    C        0      0        2 
  16  chr16_47386542     AOna    T    C        0      0        2 
  16  chr16_47386542     ASom    T    C        0      0        2 
  16  chr16_47386542     HCab    T    C        0      0        2 
  16  chr16_47386542     HPrz    T    C        0      0        2 
  16  chr16_47386542     ZBoe    T    C        0      0        2 
  16  chr16_47386542     ZGre    T    C      0.5      1        2 
  16  chr16_47386542     ZHar    T    C        0      0        2 
  16  chr16_47386542   Sample    T    C        0      0        2 
  16  chr16_47390279     AAsi    T    C        0      0        2 
  16  chr16_47390279     AKia    T    C        1      2        2 
  16  chr16_47390279     AOna    T    C        1      2        2 
  16  chr16_47390279     ASom    T    C        0      0        2 
  16  chr16_47390279     HCab    T    C        0      0        2 
  16  chr16_47390279     HPrz    T    C        0      0        2 
  16  chr16_47390279     ZBoe    T    C        0      0        2 
  16  chr16_47390279     ZGre    T    C        0      0        2 
  16  chr16_47390279     ZHar    T    C        0      0        2 
  16  chr16_47390279   Sample    T    C        0      0        2 
  16  chr16_47393107     AAsi    C    A        0      0        2 
  16  chr16_47393107     AKia    C    A        0      0        2 
  16  chr16_47393107     AOna    C    A        0      0        2 
  16  chr16_47393107     ASom    C    A        0      0        2 
  16  chr16_47393107     HCab    C    A        1      2        2 
  16  chr16_47393107     HPrz    C    A        1      2        2 
  16  chr16_47393107     ZBoe    C    A      0.5      1        2 
  16  chr16_47393107     ZGre    C    A      0.5      1        2 
  16  chr16_47393107     ZHar    C    A        1      2        2 
  16  chr16_47393107   Sample    C    A        0      0        2 
  16  chr16_47393959     AAsi    T    A        0      0        2 
  16  chr16_47393959     AKia    T    A        0      0        2 
  16  chr16_47393959     AOna    T    A        0      0        2 
  16  chr16_47393959     ASom    T    A        0      0        2 
  16  chr16_47393959     HCab    T    A        1      2        2 
  16  chr16_47393959     HPrz    T    A        1      2        2 
  16  chr16_47393959     ZBoe    T    A        0      0        2 
  16  chr16_47393959     ZGre    T    A        0      0        2 
  16  chr16_47393959     ZHar    T    A        0      0        2 
  16  chr16_47393959   Sample    T    A        0      0        2 
  16  chr16_47398302     AAsi    A    C        0      0        2 
  16  chr16_47398302     AKia    A    C        0      0        2 
  16  chr16_47398302     AOna    A    C        0      0        2 
  16  chr16_47398302     ASom    A    C        0      0        2 
  16  chr16_47398302     HCab    A    C        0      0        2 
  16  chr16_47398302     HPrz    A    C        0      0        2 
  16  chr16_47398302     ZBoe    A    C      0.5      1        2 
  16  chr16_47398302     ZGre    A    C        0      0        2 
  16  chr16_47398302     ZHar    A    C        0      0        2 
  16  chr16_47398302   Sample    A    C        0      0        2 
  16  chr16_47407030     AAsi    C    A        0      0        2 
  16  chr16_47407030     AKia    C    A        0      0        2 
  16  chr16_47407030     AOna    C    A        0      0        2 
  16  chr16_47407030     ASom    C    A        0      0        2 
  16  chr16_47407030     HCab    C    A        1      2        2 
  16  chr16_47407030     HPrz    C    A        1      2        2 
  16  chr16_47407030     ZBoe    C    A        0      0        2 
  16  chr16_47407030     ZGre    C    A        0      0        2 
  16  chr16_47407030     ZHar    C    A        0      0        2 
  16  chr16_47407030   Sample    C    A        0      0        2 
  16  chr16_47408182     AAsi    T    C        1      2        2 
  16  chr16_47408182     AKia    T    C        0      0        2 
  16  chr16_47408182     AOna    T    C        0      0        2 
  16  chr16_47408182     ASom    T    C        0      0        2 
  16  chr16_47408182     HCab    T    C        0      0        2 
  16  chr16_47408182     HPrz    T    C        0      0        2 
  16  chr16_47408182     ZBoe    T    C        0      0        2 
  16  chr16_47408182     ZGre    T    C        0      0        2 
  16  chr16_47408182     ZHar    T    C        0      0        2 
  16  chr16_47408182   Sample    T    C        0      0        2 
  16  chr16_47409447     AAsi    A    G        0      0        2 
  16  chr16_47409447     AKia    A    G        0      0        2 
  16  chr16_47409447     AOna    A    G        0      0        2 
  16  chr16_47409447     ASom    A    G        0      0        2 
  16  chr16_47409447     HCab    A    G        0      0        2 
  16  chr16_47409447     HPrz    A    G        0      0        2 
  16  chr16_47409447     ZBoe    A    G        0      0        2 
  16  chr16_47409447     ZGre    A    G        0      0        2 
  16  chr16_47409447     ZHar    A    G        1      2        2 
  16  chr16_47409447   Sample    A    G        0      0        2 
  16  chr16_47417083     AAsi    T    C        0      0        2 
  16  chr16_47417083     AKia    T    C      0.5      1        2 
  16  chr16_47417083     AOna    T    C        0      0        2 
  16  chr16_47417083     ASom    T    C        0      0        2 
  16  chr16_47417083     HCab    T    C        0      0        2 
  16  chr16_47417083     HPrz    T    C        0      0        2 
  16  chr16_47417083     ZBoe    T    C        0      0        2 
  16  chr16_47417083     ZGre    T    C        0      0        2 
  16  chr16_47417083     ZHar    T    C        0      0        2 
  16  chr16_47417083   Sample    T    C        0      0        2 
  16  chr16_47418005     AAsi    T    C        0      0        2 
  16  chr16_47418005     AKia    T    C        0      0        2 
  16  chr16_47418005     AOna    T    C        0      0        2 
  16  chr16_47418005     ASom    T    C        0      0        2 
  16  chr16_47418005     HCab    T    C        0      0        2 
  16  chr16_47418005     HPrz    T    C        0      0        2 
  16  chr16_47418005     ZBoe    T    C        0      0        2 
  16  chr16_47418005     ZGre    T    C        0      0        2 
  16  chr16_47418005     ZHar    T    C        1      2        2 
  16  chr16_47418005   Sample    T    C        0      0        2 
  16  chr16_47422236     AAsi    C    A        0      0        2 
  16  chr16_47422236     AKia    C    A        0      0        2 
  16  chr16_47422236     AOna    C    A        0      0        2 
  16  chr16_47422236     ASom    C    A        0      0        2 
  16  chr16_47422236     HCab    C    A      0.5      1        2 
  16  chr16_47422236     HPrz    C    A        0      0        2 
  16  chr16_47422236     ZBoe    C    A        0      0        2 
  16  chr16_47422236     ZGre    C    A        0      0        2 
  16  chr16_47422236     ZHar    C    A        0      0        2 
  16  chr16_47422236   Sample    C    A        0      0        2 
  16  chr16_47424050     AAsi    C    T        0      0        2 
  16  chr16_47424050     AKia    C    T      0.5      1        2 
  16  chr16_47424050     AOna    C    T        0      0        2 
  16  chr16_47424050     ASom    C    T        0      0        2 
  16  chr16_47424050     HCab    C    T        0      0        2 
  16  chr16_47424050     HPrz    C    T        0      0        2 
  16  chr16_47424050     ZBoe    C    T        0      0        2 
  16  chr16_47424050     ZGre    C    T        0      0        2 
  16  chr16_47424050     ZHar    C    T        0      0        2 
  16  chr16_47424050   Sample    C    T        0      0        2 
  16  chr16_47424750     AAsi    A    G        0      0        2 
  16  chr16_47424750     AKia    A    G        0      0        2 
  16  chr16_47424750     AOna    A    G        0      0        2 
  16  chr16_47424750     ASom    A    G        0      0        2 
  16  chr16_47424750     HCab    A    G        0      0        2 
  16  chr16_47424750     HPrz    A    G        0      0        2 
  16  chr16_47424750     ZBoe    A    G        1      2        2 
  16  chr16_47424750     ZGre    A    G      0.5      1        2 
  16  chr16_47424750     ZHar    A    G        0      0        2 
  16  chr16_47424750   Sample    A    G        0      0        2 
  16  chr16_47434985     AAsi    G    A        0      0        2 
  16  chr16_47434985     AKia    G    A        0      0        2 
  16  chr16_47434985     AOna    G    A        0      0        2 
  16  chr16_47434985     ASom    G    A        0      0        2 
  16  chr16_47434985     HCab    G    A      0.5      1        2 
  16  chr16_47434985     HPrz    G    A        0      0        2 
  16  chr16_47434985     ZBoe    G    A        0      0        2 
  16  chr16_47434985     ZGre    G    A        0      0        2 
  16  chr16_47434985     ZHar    G    A        0      0        2 
  16  chr16_47434985   Sample    G    A        0      0        2 
  16  chr16_47435621     AAsi    T    C        0      0        2 
  16  chr16_47435621     AKia    T    C        0      0        2 
  16  chr16_47435621     AOna    T    C        0      0        2 
  16  chr16_47435621     ASom    T    C        0      0        2 
  16  chr16_47435621     HCab    T    C        1      2        2 
  16  chr16_47435621     HPrz    T    C        1      2        2 
  16  chr16_47435621     ZBoe    T    C        0      0        2 
  16  chr16_47435621     ZGre    T    C        0      0        2 
  16  chr16_47435621     ZHar    T    C        0      0        2 
  16  chr16_47435621   Sample    T    C        0      0        2 
  16  chr16_47437381     AAsi    C    A        0      0        2 
  16  chr16_47437381     AKia    C    A        0      0        2 
  16  chr16_47437381     AOna    C    A        0      0        2 
  16  chr16_47437381     ASom    C    A        0      0        2 
  16  chr16_47437381     HCab    C    A        0      0        2 
  16  chr16_47437381     HPrz    C    A        0      0        2 
  16  chr16_47437381     ZBoe    C    A        0      0        2 
  16  chr16_47437381     ZGre    C    A        0      0        2 
  16  chr16_47437381     ZHar    C    A        1      2        2 
  16  chr16_47437381   Sample    C    A        0      0        2 
  16  chr16_47450487     AAsi    G    C        0      0        2 
  16  chr16_47450487     AKia    G    C        0      0        2 
  16  chr16_47450487     AOna    G    C        0      0        2 
  16  chr16_47450487     ASom    G    C        0      0        2 
  16  chr16_47450487     HCab    G    C        1      2        2 
  16  chr16_47450487     HPrz    G    C        1      2        2 
  16  chr16_47450487     ZBoe    G    C        0      0        2 
  16  chr16_47450487     ZGre    G    C        0      0        2 
  16  chr16_47450487     ZHar    G    C        0      0        2 
  16  chr16_47450487   Sample    G    C        0      0        2 
  16  chr16_47452280     AAsi    T    C        0      0        2 
  16  chr16_47452280     AKia    T    C        0      0        2 
  16  chr16_47452280     AOna    T    C        0      0        2 
  16  chr16_47452280     ASom    T    C        0      0        2 
  16  chr16_47452280     HCab    T    C        0      0        2 
  16  chr16_47452280     HPrz    T    C        0      0        2 
  16  chr16_47452280     ZBoe    T    C        0      0        2 
  16  chr16_47452280     ZGre    T    C        1      2        2 
  16  chr16_47452280     ZHar    T    C        0      0        2 
  16  chr16_47452280   Sample    T    C        0      0        2 
  16  chr16_47455424     AAsi    T    C        0      0        2 
  16  chr16_47455424     AKia    T    C        0      0        2 
  16  chr16_47455424     AOna    T    C        0      0        2 
  16  chr16_47455424     ASom    T    C        0      0        2 
  16  chr16_47455424     HCab    T    C        0      0        2 
  16  chr16_47455424     HPrz    T    C        0      0        2 
  16  chr16_47455424     ZBoe    T    C        0      0        2 
  16  chr16_47455424     ZGre    T    C        1      2        2 
  16  chr16_47455424     ZHar    T    C        0      0        2 
  16  chr16_47455424   Sample    T    C        0      0        2 
  16  chr16_47458099     AAsi    A    T        0      0        2 
  16  chr16_47458099     AKia    A    T        0      0        2 
  16  chr16_47458099     AOna    A    T        0      0        2 
  16  chr16_47458099     ASom    A    T        0      0        2 
  16  chr16_47458099     HCab    A    T        1      2        2 
  16  chr16_47458099     HPrz    A    T        1      2        2 
  16  chr16_47458099     ZBoe    A    T        0      0        2 
  16  chr16_47458099     ZGre    A    T        0      0        2 
  16  chr16_47458099     ZHar    A    T        0      0        2 
  16  chr16_47458099   Sample    A    T        0      0        2 
  16  chr16_47462402     AAsi    G    C        0      0        2 
  16  chr16_47462402     AKia    G    C        0      0        2 
  16  chr16_47462402     AOna    G    C        0      0        2 
  16  chr16_47462402     ASom    G    C        0      0        2 
  16  chr16_47462402     HCab    G    C        0      0        2 
  16  chr16_47462402     HPrz    G    C        0      0        2 
  16  chr16_47462402     ZBoe    G    C        1      2        2 
  16  chr16_47462402     ZGre    G    C        0      0        2 
  16  chr16_47462402     ZHar    G    C        0      0        2 
  16  chr16_47462402   Sample    G    C        0      0        2 
  16  chr16_47464649     AAsi    C    T        0      0        2 
  16  chr16_47464649     AKia    C    T        0      0        2 
  16  chr16_47464649     AOna    C    T        0      0        2 
  16  chr16_47464649     ASom    C    T        1      2        2 
  16  chr16_47464649     HCab    C    T        0      0        2 
  16  chr16_47464649     HPrz    C    T        0      0        2 
  16  chr16_47464649     ZBoe    C    T        0      0        2 
  16  chr16_47464649     ZGre    C    T        0      0        2 
  16  chr16_47464649     ZHar    C    T        0      0        2 
  16  chr16_47464649   Sample    C    T        0      0        2 
  16  chr16_47469928     AAsi    C    G        0      0        2 
  16  chr16_47469928     AKia    C    G        0      0        2 
  16  chr16_47469928     AOna    C    G        0      0        2 
  16  chr16_47469928     ASom    C    G        0      0        2 
  16  chr16_47469928     HCab    C    G      0.5      1        2 
  16  chr16_47469928     HPrz    C    G        0      0        2 
  16  chr16_47469928     ZBoe    C    G        0      0        2 
  16  chr16_47469928     ZGre    C    G        0      0        2 
  16  chr16_47469928     ZHar    C    G        0      0        2 
  16  chr16_47469928   Sample    C    G        0      0        2 
  16  chr16_47474764     AAsi    T    C        0      0        2 
  16  chr16_47474764     AKia    T    C        0      0        2 
  16  chr16_47474764     AOna    T    C        0      0        2 
  16  chr16_47474764     ASom    T    C        0      0        2 
  16  chr16_47474764     HCab    T    C      0.5      1        2 
  16  chr16_47474764     HPrz    T    C        0      0        2 
  16  chr16_47474764     ZBoe    T    C        0      0        2 
  16  chr16_47474764     ZGre    T    C        0      0        2 
  16  chr16_47474764     ZHar    T    C        0      0        2 
  16  chr16_47474764   Sample    T    C        0      0        2 
  16  chr16_47477716     AAsi    T    C        0      0        2 
  16  chr16_47477716     AKia    T    C        0      0        2 
  16  chr16_47477716     AOna    T    C      0.5      1        2 
  16  chr16_47477716     ASom    T    C        0      0        2 
  16  chr16_47477716     HCab    T    C        1      2        2 
  16  chr16_47477716     HPrz    T    C        1      2        2 
  16  chr16_47477716     ZBoe    T    C        0      0        2 
  16  chr16_47477716     ZGre    T    C        0      0        2 
  16  chr16_47477716     ZHar    T    C        0      0        2 
  16  chr16_47477716   Sample    T    C        0      0        2 
  16  chr16_47481236     AAsi    A    G        0      0        2 
  16  chr16_47481236     AKia    A    G        0      0        2 
  16  chr16_47481236     AOna    A    G        0      0        2 
  16  chr16_47481236     ASom    A    G        0      0        2 
  16  chr16_47481236     HCab    A    G        0      0        2 
  16  chr16_47481236     HPrz    A    G        0      0        2 
  16  chr16_47481236     ZBoe    A    G        1      2        2 
  16  chr16_47481236     ZGre    A    G        0      0        2 
  16  chr16_47481236     ZHar    A    G        0      0        2 
  16  chr16_47481236   Sample    A    G        0      0        2 
  16  chr16_47487022     AAsi    C    T        0      0        2 
  16  chr16_47487022     AKia    C    T        1      2        2 
  16  chr16_47487022     AOna    C    T        1      2        2 
  16  chr16_47487022     ASom    C    T        0      0        2 
  16  chr16_47487022     HCab    C    T        0      0        2 
  16  chr16_47487022     HPrz    C    T        0      0        2 
  16  chr16_47487022     ZBoe    C    T        0      0        2 
  16  chr16_47487022     ZGre    C    T        0      0        2 
  16  chr16_47487022     ZHar    C    T        0      0        2 
  16  chr16_47487022   Sample    C    T        0      0        2 
  16  chr16_47497301     AAsi    A    G        0      0        2 
  16  chr16_47497301     AKia    A    G        0      0        2 
  16  chr16_47497301     AOna    A    G        0      0        2 
  16  chr16_47497301     ASom    A    G        0      0        2 
  16  chr16_47497301     HCab    A    G      0.5      1        2 
  16  chr16_47497301     HPrz    A    G        0      0        2 
  16  chr16_47497301     ZBoe    A    G        0      0        2 
  16  chr16_47497301     ZGre    A    G        0      0        2 
  16  chr16_47497301     ZHar    A    G        0      0        2 
  16  chr16_47497301   Sample    A    G        0      0        2 
  16  chr16_47506373     AAsi    C    A        0      0        2 
  16  chr16_47506373     AKia    C    A        0      0        2 
  16  chr16_47506373     AOna    C    A        0      0        2 
  16  chr16_47506373     ASom    C    A        0      0        2 
  16  chr16_47506373     HCab    C    A        0      0        2 
  16  chr16_47506373     HPrz    C    A        0      0        2 
  16  chr16_47506373     ZBoe    C    A        0      0        2 
  16  chr16_47506373     ZGre    C    A        0      0        2 
  16  chr16_47506373     ZHar    C    A        1      2        2 
  16  chr16_47506373   Sample    C    A        0      0        2 
  16  chr16_47508996     AAsi    A    T        0      0        2 
  16  chr16_47508996     AKia    A    T        0      0        2 
  16  chr16_47508996     AOna    A    T        0      0        2 
  16  chr16_47508996     ASom    A    T        0      0        2 
  16  chr16_47508996     HCab    A    T        1      2        2 
  16  chr16_47508996     HPrz    A    T        1      2        2 
  16  chr16_47508996     ZBoe    A    T        0      0        2 
  16  chr16_47508996     ZGre    A    T        0      0        2 
  16  chr16_47508996     ZHar    A    T        0      0        2 
  16  chr16_47508996   Sample    A    T        0      0        2 
  16  chr16_47511184     AAsi    A    G        0      0        2 
  16  chr16_47511184     AKia    A    G        0      0        2 
  16  chr16_47511184     AOna    A    G        0      0        2 
  16  chr16_47511184     ASom    A    G        0      0        2 
  16  chr16_47511184     HCab    A    G        0      0        2 
  16  chr16_47511184     HPrz    A    G      0.5      1        2 
  16  chr16_47511184     ZBoe    A    G        0      0        2 
  16  chr16_47511184     ZGre    A    G        0      0        2 
  16  chr16_47511184     ZHar    A    G        0      0        2 
  16  chr16_47511184   Sample    A    G        0      0        2 
  16  chr16_47513354     AAsi    G    T        0      0        2 
  16  chr16_47513354     AKia    G    T        0      0        2 
  16  chr16_47513354     AOna    G    T        0      0        2 
  16  chr16_47513354     ASom    G    T        0      0        2 
  16  chr16_47513354     HCab    G    T        0      0        2 
  16  chr16_47513354     HPrz    G    T      0.5      1        2 
  16  chr16_47513354     ZBoe    G    T        0      0        2 
  16  chr16_47513354     ZGre    G    T        0      0        2 
  16  chr16_47513354     ZHar    G    T        0      0        2 
  16  chr16_47513354   Sample    G    T        0      0        2 
  16  chr16_47520086     AAsi    T    C        0      0        2 
  16  chr16_47520086     AKia    T    C        0      0        2 
  16  chr16_47520086     AOna    T    C        0      0        2 
  16  chr16_47520086     ASom    T    C        0      0        2 
  16  chr16_47520086     HCab    T    C        1      2        2 
  16  chr16_47520086     HPrz    T    C        1      2        2 
  16  chr16_47520086     ZBoe    T    C        0      0        2 
  16  chr16_47520086     ZGre    T    C        0      0        2 
  16  chr16_47520086     ZHar    T    C        0      0        2 
  16  chr16_47520086   Sample    T    C        0      0        2 
  16  chr16_47530641     AAsi    T    C        0      0        2 
  16  chr16_47530641     AKia    T    C        0      0        2 
  16  chr16_47530641     AOna    T    C        0      0        2 
  16  chr16_47530641     ASom    T    C        0      0        2 
  16  chr16_47530641     HCab    T    C      0.5      1        2 
  16  chr16_47530641     HPrz    T    C        0      0        2 
  16  chr16_47530641     ZBoe    T    C        0      0        2 
  16  chr16_47530641     ZGre    T    C        0      0        2 
  16  chr16_47530641     ZHar    T    C        0      0        2 
  16  chr16_47530641   Sample    T    C        0      0        2 
  16  chr16_47530738     AAsi    T    C        0      0        2 
  16  chr16_47530738     AKia    T    C        0      0        2 
  16  chr16_47530738     AOna    T    C        0      0        2 
  16  chr16_47530738     ASom    T    C        0      0        2 
  16  chr16_47530738     HCab    T    C        0      0        2 
  16  chr16_47530738     HPrz    T    C        0      0        2 
  16  chr16_47530738     ZBoe    T    C        0      0        2 
  16  chr16_47530738     ZGre    T    C        0      0        2 
  16  chr16_47530738     ZHar    T    C      0.5      1        2 
  16  chr16_47530738   Sample    T    C        0      0        2 
  16  chr16_47534979     AAsi    G    A        0      0        2 
  16  chr16_47534979     AKia    G    A        0      0        2 
  16  chr16_47534979     AOna    G    A        0      0        2 
  16  chr16_47534979     ASom    G    A        0      0        2 
  16  chr16_47534979     HCab    G    A        1      2        2 
  16  chr16_47534979     HPrz    G    A        1      2        2 
  16  chr16_47534979     ZBoe    G    A        0      0        2 
  16  chr16_47534979     ZGre    G    A        0      0        2 
  16  chr16_47534979     ZHar    G    A        0      0        2 
  16  chr16_47534979   Sample    G    A        0      0        2 
  16  chr16_47545703     AAsi    A    G        0      0        2 
  16  chr16_47545703     AKia    A    G        0      0        2 
  16  chr16_47545703     AOna    A    G        0      0        2 
  16  chr16_47545703     ASom    A    G        1      2        2 
  16  chr16_47545703     HCab    A    G        0      0        2 
  16  chr16_47545703     HPrz    A    G        0      0        2 
  16  chr16_47545703     ZBoe    A    G        0      0        2 
  16  chr16_47545703     ZGre    A    G        0      0        2 
  16  chr16_47545703     ZHar    A    G        0      0        2 
  16  chr16_47545703   Sample    A    G        1      2        2 
  16  chr16_47548698     AAsi    T    C        0      0        2 
  16  chr16_47548698     AKia    T    C        1      2        2 
  16  chr16_47548698     AOna    T    C      0.5      1        2 
  16  chr16_47548698     ASom    T    C        0      0        2 
  16  chr16_47548698     HCab    T    C        0      0        2 
  16  chr16_47548698     HPrz    T    C        0      0        2 
  16  chr16_47548698     ZBoe    T    C        0      0        2 
  16  chr16_47548698     ZGre    T    C        0      0        2 
  16  chr16_47548698     ZHar    T    C        0      0        2 
  16  chr16_47548698   Sample    T    C        0      0        2 
  16  chr16_47551778     AAsi    C    T        0      0        2 
  16  chr16_47551778     AKia    C    T        0      0        2 
  16  chr16_47551778     AOna    C    T        0      0        2 
  16  chr16_47551778     ASom    C    T        0      0        2 
  16  chr16_47551778     HCab    C    T        1      2        2 
  16  chr16_47551778     HPrz    C    T        1      2        2 
  16  chr16_47551778     ZBoe    C    T        0      0        2 
  16  chr16_47551778     ZGre    C    T        0      0        2 
  16  chr16_47551778     ZHar    C    T        0      0        2 
  16  chr16_47551778   Sample    C    T        0      0        2 
  16  chr16_47552939     AAsi    C    A        0      0        2 
  16  chr16_47552939     AKia    C    A        0      0        2 
  16  chr16_47552939     AOna    C    A        0      0        2 
  16  chr16_47552939     ASom    C    A        0      0        2 
  16  chr16_47552939     HCab    C    A        0      0        2 
  16  chr16_47552939     HPrz    C    A        0      0        2 
  16  chr16_47552939     ZBoe    C    A        0      0        2 
  16  chr16_47552939     ZGre    C    A      0.5      1        2 
  16  chr16_47552939     ZHar    C    A        0      0        2 
  16  chr16_47552939   Sample    C    A        0      0        2 
  16  chr16_47563127     AAsi    G    A        0      0        2 
  16  chr16_47563127     AKia    G    A        0      0        2 
  16  chr16_47563127     AOna    G    A        0      0        2 
  16  chr16_47563127     ASom    G    A        0      0        2 
  16  chr16_47563127     HCab    G    A        1      2        2 
  16  chr16_47563127     HPrz    G    A        1      2        2 
  16  chr16_47563127     ZBoe    G    A        0      0        2 
  16  chr16_47563127     ZGre    G    A        0      0        2 
  16  chr16_47563127     ZHar    G    A        0      0        2 
  16  chr16_47563127   Sample    G    A        0      0        2 
  16  chr16_47563146     AAsi    C    T        0      0        2 
  16  chr16_47563146     AKia    C    T        0      0        2 
  16  chr16_47563146     AOna    C    T        0      0        2 
  16  chr16_47563146     ASom    C    T        0      0        2 
  16  chr16_47563146     HCab    C    T        1      2        2 
  16  chr16_47563146     HPrz    C    T        1      2        2 
  16  chr16_47563146     ZBoe    C    T        0      0        2 
  16  chr16_47563146     ZGre    C    T        0      0        2 
  16  chr16_47563146     ZHar    C    T        0      0        2 
  16  chr16_47563146   Sample    C    T        0      0        2 
  16  chr16_47565707     AAsi    G    A        0      0        2 
  16  chr16_47565707     AKia    G    A        0      0        2 
  16  chr16_47565707     AOna    G    A        0      0        2 
  16  chr16_47565707     ASom    G    A        0      0        2 
  16  chr16_47565707     HCab    G    A        1      2        2 
  16  chr16_47565707     HPrz    G    A        1      2        2 
  16  chr16_47565707     ZBoe    G    A        0      0        2 
  16  chr16_47565707     ZGre    G    A        0      0        2 
  16  chr16_47565707     ZHar    G    A        0      0        2 
  16  chr16_47565707   Sample    G    A        0      0        2 
  16  chr16_47568071     AAsi    G    C        0      0        2 
  16  chr16_47568071     AKia    G    C        0      0        2 
  16  chr16_47568071     AOna    G    C        0      0        2 
  16  chr16_47568071     ASom    G    C        0      0        2 
  16  chr16_47568071     HCab    G    C        0      0        2 
  16  chr16_47568071     HPrz    G    C      0.5      1        2 
  16  chr16_47568071     ZBoe    G    C        0      0        2 
  16  chr16_47568071     ZGre    G    C        0      0        2 
  16  chr16_47568071     ZHar    G    C        0      0        2 
  16  chr16_47568071   Sample    G    C        0      0        2 
  16  chr16_47575079     AAsi    T    C        0      0        2 
  16  chr16_47575079     AKia    T    C        0      0        2 
  16  chr16_47575079     AOna    T    C        0      0        2 
  16  chr16_47575079     ASom    T    C        0      0        2 
  16  chr16_47575079     HCab    T    C        0      0        2 
  16  chr16_47575079     HPrz    T    C        0      0        2 
  16  chr16_47575079     ZBoe    T    C        0      0        2 
  16  chr16_47575079     ZGre    T    C        0      0        2 
  16  chr16_47575079     ZHar    T    C      0.5      1        2 
  16  chr16_47575079   Sample    T    C        0      0        2 
  16  chr16_47587092     AAsi    C    T        1      2        2 
  16  chr16_47587092     AKia    C    T        0      0        2 
  16  chr16_47587092     AOna    C    T        0      0        2 
  16  chr16_47587092     ASom    C    T        1      2        2 
  16  chr16_47587092     HCab    C    T        0      0        2 
  16  chr16_47587092     HPrz    C    T        0      0        2 
  16  chr16_47587092     ZBoe    C    T        0      0        2 
  16  chr16_47587092     ZGre    C    T        0      0        2 
  16  chr16_47587092     ZHar    C    T        0      0        2 
  16  chr16_47587092   Sample    C    T        1      2        2 
  16  chr16_47587192     AAsi    A    T        0      0        2 
  16  chr16_47587192     AKia    A    T        0      0        2 
  16  chr16_47587192     AOna    A    T        0      0        2 
  16  chr16_47587192     ASom    A    T        0      0        2 
  16  chr16_47587192     HCab    A    T        0      0        2 
  16  chr16_47587192     HPrz    A    T        0      0        2 
  16  chr16_47587192     ZBoe    A    T        1      2        2 
  16  chr16_47587192     ZGre    A    T        0      0        2 
  16  chr16_47587192     ZHar    A    T        0      0        2 
  16  chr16_47587192   Sample    A    T        0      0        2 
  16  chr16_47591231     AAsi    C    T        0      0        2 
  16  chr16_47591231     AKia    C    T        0      0        2 
  16  chr16_47591231     AOna    C    T        0      0        2 
  16  chr16_47591231     ASom    C    T        0      0        2 
  16  chr16_47591231     HCab    C    T        0      0        2 
  16  chr16_47591231     HPrz    C    T        0      0        2 
  16  chr16_47591231     ZBoe    C    T      0.5      1        2 
  16  chr16_47591231     ZGre    C    T        0      0        2 
  16  chr16_47591231     ZHar    C    T        0      0        2 
  16  chr16_47591231   Sample    C    T        0      0        2 
  16  chr16_47603008     AAsi    A    G        0      0        2 
  16  chr16_47603008     AKia    A    G        0      0        2 
  16  chr16_47603008     AOna    A    G        0      0        2 
  16  chr16_47603008     ASom    A    G        0      0        2 
  16  chr16_47603008     HCab    A    G        0      0        2 
  16  chr16_47603008     HPrz    A    G        0      0        2 
  16  chr16_47603008     ZBoe    A    G        0      0        2 
  16  chr16_47603008     ZGre    A    G        0      0        2 
  16  chr16_47603008     ZHar    A    G      0.5      1        2 
  16  chr16_47603008   Sample    A    G        0      0        2 
  16  chr16_47604251     AAsi    A    G        1      2        2 
  16  chr16_47604251     AKia    A    G        1      2        2 
  16  chr16_47604251     AOna    A    G        1      2        2 
  16  chr16_47604251     ASom    A    G        1      2        2 
  16  chr16_47604251     HCab    A    G        0      0        2 
  16  chr16_47604251     HPrz    A    G        0      0        2 
  16  chr16_47604251     ZBoe    A    G        0      0        2 
  16  chr16_47604251     ZGre    A    G        0      0        2 
  16  chr16_47604251     ZHar    A    G        0      0        2 
  16  chr16_47604251   Sample    A    G        1      2        2 
  16  chr16_47608910     AAsi    C    G        0      0        2 
  16  chr16_47608910     AKia    C    G        0      0        2 
  16  chr16_47608910     AOna    C    G        0      0        2 
  16  chr16_47608910     ASom    C    G        0      0        2 
  16  chr16_47608910     HCab    C    G        0      0        2 
  16  chr16_47608910     HPrz    C    G      0.5      1        2 
  16  chr16_47608910     ZBoe    C    G        0      0        2 
  16  chr16_47608910     ZGre    C    G        0      0        2 
  16  chr16_47608910     ZHar    C    G        0      0        2 
  16  chr16_47608910   Sample    C    G        0      0        2 
  16  chr16_47611758     AAsi    C    T        0      0        2 
  16  chr16_47611758     AKia    C    T        0      0        2 
  16  chr16_47611758     AOna    C    T      0.5      1        2 
  16  chr16_47611758     ASom    C    T        0      0        2 
  16  chr16_47611758     HCab    C    T        0      0        2 
  16  chr16_47611758     HPrz    C    T        0      0        2 
  16  chr16_47611758     ZBoe    C    T        0      0        2 
  16  chr16_47611758     ZGre    C    T        0      0        2 
  16  chr16_47611758     ZHar    C    T        0      0        2 
  16  chr16_47611758   Sample    C    T        0      0        2 
  16  chr16_47622578     AAsi    T    C        0      0        2 
  16  chr16_47622578     AKia    T    C        0      0        2 
  16  chr16_47622578     AOna    T    C        0      0        2 
  16  chr16_47622578     ASom    T    C        0      0        2 
  16  chr16_47622578     HCab    T    C        0      0        2 
  16  chr16_47622578     HPrz    T    C        0      0        2 
  16  chr16_47622578     ZBoe    T    C      0.5      1        2 
  16  chr16_47622578     ZGre    T    C        0      0        2 
  16  chr16_47622578     ZHar    T    C        0      0        2 
  16  chr16_47622578   Sample    T    C        0      0        2 
  16  chr16_47634325     AAsi    C    A        0      0        2 
  16  chr16_47634325     AKia    C    A        0      0        2 
  16  chr16_47634325     AOna    C    A        0      0        2 
  16  chr16_47634325     ASom    C    A        0      0        2 
  16  chr16_47634325     HCab    C    A        0      0        2 
  16  chr16_47634325     HPrz    C    A        0      0        2 
  16  chr16_47634325     ZBoe    C    A        0      0        2 
  16  chr16_47634325     ZGre    C    A        0      0        2 
  16  chr16_47634325     ZHar    C    A      0.5      1        2 
  16  chr16_47634325   Sample    C    A        0      0        2 
  16  chr16_47639351     AAsi    T    C      0.5      1        2 
  16  chr16_47639351     AKia    T    C        0      0        2 
  16  chr16_47639351     AOna    T    C        0      0        2 
  16  chr16_47639351     ASom    T    C        0      0        2 
  16  chr16_47639351     HCab    T    C        0      0        2 
  16  chr16_47639351     HPrz    T    C        0      0        2 
  16  chr16_47639351     ZBoe    T    C        0      0        2 
  16  chr16_47639351     ZGre    T    C        0      0        2 
  16  chr16_47639351     ZHar    T    C        0      0        2 
  16  chr16_47639351   Sample    T    C        0      0        2 
  16  chr16_47639825     AAsi    A    G        0      0        2 
  16  chr16_47639825     AKia    A    G        1      2        2 
  16  chr16_47639825     AOna    A    G        1      2        2 
  16  chr16_47639825     ASom    A    G        0      0        2 
  16  chr16_47639825     HCab    A    G        0      0        2 
  16  chr16_47639825     HPrz    A    G        0      0        2 
  16  chr16_47639825     ZBoe    A    G        0      0        2 
  16  chr16_47639825     ZGre    A    G        0      0        2 
  16  chr16_47639825     ZHar    A    G        0      0        2 
  16  chr16_47639825   Sample    A    G        0      0        2 
  16  chr16_47640919     AAsi    T    C        0      0        2 
  16  chr16_47640919     AKia    T    C        0      0        2 
  16  chr16_47640919     AOna    T    C        0      0        2 
  16  chr16_47640919     ASom    T    C        0      0        2 
  16  chr16_47640919     HCab    T    C        1      2        2 
  16  chr16_47640919     HPrz    T    C        1      2        2 
  16  chr16_47640919     ZBoe    T    C        0      0        2 
  16  chr16_47640919     ZGre    T    C        0      0        2 
  16  chr16_47640919     ZHar    T    C        0      0        2 
  16  chr16_47640919   Sample    T    C        0      0        2 
  16  chr16_47644187     AAsi    A    G      0.5      1        2 
  16  chr16_47644187     AKia    A    G        0      0        2 
  16  chr16_47644187     AOna    A    G        0      0        2 
  16  chr16_47644187     ASom    A    G        1      2        2 
  16  chr16_47644187     HCab    A    G        0      0        2 
  16  chr16_47644187     HPrz    A    G        0      0        2 
  16  chr16_47644187     ZBoe    A    G        0      0        2 
  16  chr16_47644187     ZGre    A    G        0      0        2 
  16  chr16_47644187     ZHar    A    G        0      0        2 
  16  chr16_47644187   Sample    A    G        1      2        2 
  16  chr16_47645737     AAsi    C    T      0.5      1        2 
  16  chr16_47645737     AKia    C    T        0      0        2 
  16  chr16_47645737     AOna    C    T        0      0        2 
  16  chr16_47645737     ASom    C    T        0      0        2 
  16  chr16_47645737     HCab    C    T        0      0        2 
  16  chr16_47645737     HPrz    C    T        0      0        2 
  16  chr16_47645737     ZBoe    C    T        0      0        2 
  16  chr16_47645737     ZGre    C    T        0      0        2 
  16  chr16_47645737     ZHar    C    T        0      0        2 
  16  chr16_47645737   Sample    C    T        1      2        2 
  16  chr16_47649123     AAsi    T    C        0      0        2 
  16  chr16_47649123     AKia    T    C        0      0        2 
  16  chr16_47649123     AOna    T    C        0      0        2 
  16  chr16_47649123     ASom    T    C        1      2        2 
  16  chr16_47649123     HCab    T    C        0      0        2 
  16  chr16_47649123     HPrz    T    C        0      0        2 
  16  chr16_47649123     ZBoe    T    C        0      0        2 
  16  chr16_47649123     ZGre    T    C        0      0        2 
  16  chr16_47649123     ZHar    T    C        0      0        2 
  16  chr16_47649123   Sample    T    C        0      0        2 
  16  chr16_47658433     AAsi    A    G        0      0        2 
  16  chr16_47658433     AKia    A    G        0      0        2 
  16  chr16_47658433     AOna    A    G        0      0        2 
  16  chr16_47658433     ASom    A    G        0      0        2 
  16  chr16_47658433     HCab    A    G        0      0        2 
  16  chr16_47658433     HPrz    A    G        0      0        2 
  16  chr16_47658433     ZBoe    A    G      0.5      1        2 
  16  chr16_47658433     ZGre    A    G        0      0        2 
  16  chr16_47658433     ZHar    A    G        0      0        2 
  16  chr16_47658433   Sample    A    G        0      0        2 
  16  chr16_47659872     AAsi    C    T        1      2        2 
  16  chr16_47659872     AKia    C    T        1      2        2 
  16  chr16_47659872     AOna    C    T        1      2        2 
  16  chr16_47659872     ASom    C    T        1      2        2 
  16  chr16_47659872     HCab    C    T        0      0        2 
  16  chr16_47659872     HPrz    C    T        0      0        2 
  16  chr16_47659872     ZBoe    C    T        0      0        2 
  16  chr16_47659872     ZGre    C    T        0      0        2 
  16  chr16_47659872     ZHar    C    T        0      0        2 
  16  chr16_47659872   Sample    C    T        1      2        2 
  16  chr16_47662568     AAsi    T    G        0      0        2 
  16  chr16_47662568     AKia    T    G        0      0        2 
  16  chr16_47662568     AOna    T    G        0      0        2 
  16  chr16_47662568     ASom    T    G        0      0        2 
  16  chr16_47662568     HCab    T    G        0      0        2 
  16  chr16_47662568     HPrz    T    G        0      0        2 
  16  chr16_47662568     ZBoe    T    G        0      0        2 
  16  chr16_47662568     ZGre    T    G      0.5      1        2 
  16  chr16_47662568     ZHar    T    G        0      0        2 
  16  chr16_47662568   Sample    T    G        0      0        2 
  16  chr16_47662859     AAsi    C    G        0      0        2 
  16  chr16_47662859     AKia    C    G        0      0        2 
  16  chr16_47662859     AOna    C    G        0      0        2 
  16  chr16_47662859     ASom    C    G        0      0        2 
  16  chr16_47662859     HCab    C    G        1      2        2 
  16  chr16_47662859     HPrz    C    G        1      2        2 
  16  chr16_47662859     ZBoe    C    G        0      0        2 
  16  chr16_47662859     ZGre    C    G        0      0        2 
  16  chr16_47662859     ZHar    C    G        0      0        2 
  16  chr16_47662859   Sample    C    G        0      0        2 
  16  chr16_47664095     AAsi    T    C        0      0        2 
  16  chr16_47664095     AKia    T    C        0      0        2 
  16  chr16_47664095     AOna    T    C        0      0        2 
  16  chr16_47664095     ASom    T    C        0      0        2 
  16  chr16_47664095     HCab    T    C        0      0        2 
  16  chr16_47664095     HPrz    T    C        0      0        2 
  16  chr16_47664095     ZBoe    T    C        0      0        2 
  16  chr16_47664095     ZGre    T    C        0      0        2 
  16  chr16_47664095     ZHar    T    C      0.5      1        2 
  16  chr16_47664095   Sample    T    C        0      0        2 
  16  chr16_47668535     AAsi    T    C        0      0        2 
  16  chr16_47668535     AKia    T    C        0      0        2 
  16  chr16_47668535     AOna    T    C        0      0        2 
  16  chr16_47668535     ASom    T    C        0      0        2 
  16  chr16_47668535     HCab    T    C      0.5      1        2 
  16  chr16_47668535     HPrz    T    C        1      2        2 
  16  chr16_47668535     ZBoe    T    C        0      0        2 
  16  chr16_47668535     ZGre    T    C        0      0        2 
  16  chr16_47668535     ZHar    T    C        0      0        2 
  16  chr16_47668535   Sample    T    C        0      0        2 
  16  chr16_47671525     AAsi    T    C        0      0        2 
  16  chr16_47671525     AKia    T    C        0      0        2 
  16  chr16_47671525     AOna    T    C        0      0        2 
  16  chr16_47671525     ASom    T    C        0      0        2 
  16  chr16_47671525     HCab    T    C        0      0        2 
  16  chr16_47671525     HPrz    T    C        0      0        2 
  16  chr16_47671525     ZBoe    T    C        0      0        2 
  16  chr16_47671525     ZGre    T    C        0      0        2 
  16  chr16_47671525     ZHar    T    C      0.5      1        2 
  16  chr16_47671525   Sample    T    C        0      0        2 
  16  chr16_47671901     AAsi    G    T        0      0        2 
  16  chr16_47671901     AKia    G    T        0      0        2 
  16  chr16_47671901     AOna    G    T        0      0        2 
  16  chr16_47671901     ASom    G    T        0      0        2 
  16  chr16_47671901     HCab    G    T      0.5      1        2 
  16  chr16_47671901     HPrz    G    T        0      0        2 
  16  chr16_47671901     ZBoe    G    T        0      0        2 
  16  chr16_47671901     ZGre    G    T        0      0        2 
  16  chr16_47671901     ZHar    G    T        0      0        2 
  16  chr16_47671901   Sample    G    T        0      0        2 
  16  chr16_47672744     AAsi    C    G        0      0        2 
  16  chr16_47672744     AKia    C    G        0      0        2 
  16  chr16_47672744     AOna    C    G        0      0        2 
  16  chr16_47672744     ASom    C    G        0      0        2 
  16  chr16_47672744     HCab    C    G        0      0        2 
  16  chr16_47672744     HPrz    C    G        0      0        2 
  16  chr16_47672744     ZBoe    C    G        0      0        2 
  16  chr16_47672744     ZGre    C    G      0.5      1        2 
  16  chr16_47672744     ZHar    C    G        0      0        2 
  16  chr16_47672744   Sample    C    G        0      0        2 
  16  chr16_47675057     AAsi    A    C        0      0        2 
  16  chr16_47675057     AKia    A    C        0      0        2 
  16  chr16_47675057     AOna    A    C        0      0        2 
  16  chr16_47675057     ASom    A    C        0      0        2 
  16  chr16_47675057     HCab    A    C        0      0        2 
  16  chr16_47675057     HPrz    A    C        0      0        2 
  16  chr16_47675057     ZBoe    A    C      0.5      1        2 
  16  chr16_47675057     ZGre    A    C        0      0        2 
  16  chr16_47675057     ZHar    A    C        0      0        2 
  16  chr16_47675057   Sample    A    C        0      0        2 
  16  chr16_47678822     AAsi    A    G        0      0        2 
  16  chr16_47678822     AKia    A    G        0      0        2 
  16  chr16_47678822     AOna    A    G        0      0        2 
  16  chr16_47678822     ASom    A    G        0      0        2 
  16  chr16_47678822     HCab    A    G        0      0        2 
  16  chr16_47678822     HPrz    A    G      0.5      1        2 
  16  chr16_47678822     ZBoe    A    G        0      0        2 
  16  chr16_47678822     ZGre    A    G        0      0        2 
  16  chr16_47678822     ZHar    A    G        0      0        2 
  16  chr16_47678822   Sample    A    G        0      0        2 
  16  chr16_47679858     AAsi    G    A        0      0        2 
  16  chr16_47679858     AKia    G    A        1      2        2 
  16  chr16_47679858     AOna    G    A        1      2        2 
  16  chr16_47679858     ASom    G    A        0      0        2 
  16  chr16_47679858     HCab    G    A        1      2        2 
  16  chr16_47679858     HPrz    G    A        1      2        2 
  16  chr16_47679858     ZBoe    G    A        0      0        2 
  16  chr16_47679858     ZGre    G    A        0      0        2 
  16  chr16_47679858     ZHar    G    A        0      0        2 
  16  chr16_47679858   Sample    G    A        0      0        2 
  16  chr16_47685080     AAsi    C    G        0      0        2 
  16  chr16_47685080     AKia    C    G        0      0        2 
  16  chr16_47685080     AOna    C    G        0      0        2 
  16  chr16_47685080     ASom    C    G        0      0        2 
  16  chr16_47685080     HCab    C    G        0      0        2 
  16  chr16_47685080     HPrz    C    G        0      0        2 
  16  chr16_47685080     ZBoe    C    G        1      2        2 
  16  chr16_47685080     ZGre    C    G        0      0        2 
  16  chr16_47685080     ZHar    C    G        0      0        2 
  16  chr16_47685080   Sample    C    G        0      0        2 
  16  chr16_47685706     AAsi    A    G        0      0        2 
  16  chr16_47685706     AKia    A    G        0      0        2 
  16  chr16_47685706     AOna    A    G        0      0        2 
  16  chr16_47685706     ASom    A    G        0      0        2 
  16  chr16_47685706     HCab    A    G        0      0        2 
  16  chr16_47685706     HPrz    A    G      0.5      1        2 
  16  chr16_47685706     ZBoe    A    G        0      0        2 
  16  chr16_47685706     ZGre    A    G        0      0        2 
  16  chr16_47685706     ZHar    A    G        0      0        2 
  16  chr16_47685706   Sample    A    G        0      0        2 
  16  chr16_47688366     AAsi    T    C        0      0        2 
  16  chr16_47688366     AKia    T    C        0      0        2 
  16  chr16_47688366     AOna    T    C      0.5      1        2 
  16  chr16_47688366     ASom    T    C        0      0        2 
  16  chr16_47688366     HCab    T    C        0      0        2 
  16  chr16_47688366     HPrz    T    C        0      0        2 
  16  chr16_47688366     ZBoe    T    C        0      0        2 
  16  chr16_47688366     ZGre    T    C        0      0        2 
  16  chr16_47688366     ZHar    T    C        0      0        2 
  16  chr16_47688366   Sample    T    C        0      0        2 
  16  chr16_47695138     AAsi    T    C        0      0        2 
  16  chr16_47695138     AKia    T    C        0      0        2 
  16  chr16_47695138     AOna    T    C        0      0        2 
  16  chr16_47695138     ASom    T    C        1      2        2 
  16  chr16_47695138     HCab    T    C        0      0        2 
  16  chr16_47695138     HPrz    T    C        0      0        2 
  16  chr16_47695138     ZBoe    T    C        0      0        2 
  16  chr16_47695138     ZGre    T    C        0      0        2 
  16  chr16_47695138     ZHar    T    C        0      0        2 
  16  chr16_47695138   Sample    T    C        0      0        2 
  16  chr16_47696887     AAsi    T    C        0      0        2 
  16  chr16_47696887     AKia    T    C        0      0        2 
  16  chr16_47696887     AOna    T    C        0      0        2 
  16  chr16_47696887     ASom    T    C        0      0        2 
  16  chr16_47696887     HCab    T    C        0      0        2 
  16  chr16_47696887     HPrz    T    C        0      0        2 
  16  chr16_47696887     ZBoe    T    C      0.5      1        2 
  16  chr16_47696887     ZGre    T    C        0      0        2 
  16  chr16_47696887     ZHar    T    C        0      0        2 
  16  chr16_47696887   Sample    T    C        0      0        2 
  16  chr16_47700431     AAsi    C    T        0      0        2 
  16  chr16_47700431     AKia    C    T        0      0        2 
  16  chr16_47700431     AOna    C    T        0      0        2 
  16  chr16_47700431     ASom    C    T        0      0        2 
  16  chr16_47700431     HCab    C    T      0.5      1        2 
  16  chr16_47700431     HPrz    C    T        0      0        2 
  16  chr16_47700431     ZBoe    C    T        0      0        2 
  16  chr16_47700431     ZGre    C    T        0      0        2 
  16  chr16_47700431     ZHar    C    T        0      0        2 
  16  chr16_47700431   Sample    C    T        0      0        2 
  16  chr16_47701864     AAsi    G    A        0      0        2 
  16  chr16_47701864     AKia    G    A        0      0        2 
  16  chr16_47701864     AOna    G    A        0      0        2 
  16  chr16_47701864     ASom    G    A        0      0        2 
  16  chr16_47701864     HCab    G    A        0      0        2 
  16  chr16_47701864     HPrz    G    A        0      0        2 
  16  chr16_47701864     ZBoe    G    A        1      2        2 
  16  chr16_47701864     ZGre    G    A        1      2        2 
  16  chr16_47701864     ZHar    G    A        1      2        2 
  16  chr16_47701864   Sample    G    A        0      0        2 
  16  chr16_47702372     AAsi    T    C        0      0        2 
  16  chr16_47702372     AKia    T    C        0      0        2 
  16  chr16_47702372     AOna    T    C        0      0        2 
  16  chr16_47702372     ASom    T    C        0      0        2 
  16  chr16_47702372     HCab    T    C        0      0        2 
  16  chr16_47702372     HPrz    T    C        0      0        2 
  16  chr16_47702372     ZBoe    T    C        0      0        2 
  16  chr16_47702372     ZGre    T    C        1      2        2 
  16  chr16_47702372     ZHar    T    C        0      0        2 
  16  chr16_47702372   Sample    T    C        0      0        2 
  16  chr16_47711223     AAsi    G    C        0      0        2 
  16  chr16_47711223     AKia    G    C        1      2        2 
  16  chr16_47711223     AOna    G    C        1      2        2 
  16  chr16_47711223     ASom    G    C        0      0        2 
  16  chr16_47711223     HCab    G    C        0      0        2 
  16  chr16_47711223     HPrz    G    C        0      0        2 
  16  chr16_47711223     ZBoe    G    C        0      0        2 
  16  chr16_47711223     ZGre    G    C        0      0        2 
  16  chr16_47711223     ZHar    G    C        0      0        2 
  16  chr16_47711223   Sample    G    C        0      0        2 
  16  chr16_47711535     AAsi    A    G        0      0        2 
  16  chr16_47711535     AKia    A    G        0      0        2 
  16  chr16_47711535     AOna    A    G        0      0        2 
  16  chr16_47711535     ASom    A    G        0      0        2 
  16  chr16_47711535     HCab    A    G        1      2        2 
  16  chr16_47711535     HPrz    A    G      0.5      1        2 
  16  chr16_47711535     ZBoe    A    G        0      0        2 
  16  chr16_47711535     ZGre    A    G        0      0        2 
  16  chr16_47711535     ZHar    A    G        0      0        2 
  16  chr16_47711535   Sample    A    G        0      0        2 
  16  chr16_47712119     AAsi    T    G        0      0        2 
  16  chr16_47712119     AKia    T    G        0      0        2 
  16  chr16_47712119     AOna    T    G        0      0        2 
  16  chr16_47712119     ASom    T    G        0      0        2 
  16  chr16_47712119     HCab    T    G        0      0        2 
  16  chr16_47712119     HPrz    T    G      0.5      1        2 
  16  chr16_47712119     ZBoe    T    G        0      0        2 
  16  chr16_47712119     ZGre    T    G        0      0        2 
  16  chr16_47712119     ZHar    T    G        0      0        2 
  16  chr16_47712119   Sample    T    G        0      0        2 
  16  chr16_47713103     AAsi    C    G        0      0        2 
  16  chr16_47713103     AKia    C    G        0      0        2 
  16  chr16_47713103     AOna    C    G        0      0        2 
  16  chr16_47713103     ASom    C    G        0      0        2 
  16  chr16_47713103     HCab    C    G        0      0        2 
  16  chr16_47713103     HPrz    C    G        0      0        2 
  16  chr16_47713103     ZBoe    C    G        0      0        2 
  16  chr16_47713103     ZGre    C    G        1      2        2 
  16  chr16_47713103     ZHar    C    G        0      0        2 
  16  chr16_47713103   Sample    C    G        0      0        2 
  16  chr16_47716005     AAsi    G    T        0      0        2 
  16  chr16_47716005     AKia    G    T        0      0        2 
  16  chr16_47716005     AOna    G    T        0      0        2 
  16  chr16_47716005     ASom    G    T        0      0        2 
  16  chr16_47716005     HCab    G    T        0      0        2 
  16  chr16_47716005     HPrz    G    T        0      0        2 
  16  chr16_47716005     ZBoe    G    T        1      2        2 
  16  chr16_47716005     ZGre    G    T        0      0        2 
  16  chr16_47716005     ZHar    G    T        0      0        2 
  16  chr16_47716005   Sample    G    T        0      0        2 
  16  chr16_47719448     AAsi    A    C        0      0        2 
  16  chr16_47719448     AKia    A    C        0      0        2 
  16  chr16_47719448     AOna    A    C        0      0        2 
  16  chr16_47719448     ASom    A    C        0      0        2 
  16  chr16_47719448     HCab    A    C        1      2        2 
  16  chr16_47719448     HPrz    A    C        1      2        2 
  16  chr16_47719448     ZBoe    A    C        0      0        2 
  16  chr16_47719448     ZGre    A    C        0      0        2 
  16  chr16_47719448     ZHar    A    C        0      0        2 
  16  chr16_47719448   Sample    A    C        0      0        2 
  16  chr16_47721293     AAsi    T    C        0      0        2 
  16  chr16_47721293     AKia    T    C        0      0        2 
  16  chr16_47721293     AOna    T    C        0      0        2 
  16  chr16_47721293     ASom    T    C        0      0        2 
  16  chr16_47721293     HCab    T    C        0      0        2 
  16  chr16_47721293     HPrz    T    C        0      0        2 
  16  chr16_47721293     ZBoe    T    C        1      2        2 
  16  chr16_47721293     ZGre    T    C        0      0        2 
  16  chr16_47721293     ZHar    T    C        0      0        2 
  16  chr16_47721293   Sample    T    C        0      0        2 
  16  chr16_47722215     AAsi    G    A        0      0        2 
  16  chr16_47722215     AKia    G    A        0      0        2 
  16  chr16_47722215     AOna    G    A        0      0        2 
  16  chr16_47722215     ASom    G    A        0      0        2 
  16  chr16_47722215     HCab    G    A        1      2        2 
  16  chr16_47722215     HPrz    G    A        1      2        2 
  16  chr16_47722215     ZBoe    G    A        0      0        2 
  16  chr16_47722215     ZGre    G    A        0      0        2 
  16  chr16_47722215     ZHar    G    A        0      0        2 
  16  chr16_47722215   Sample    G    A        0      0        2 
  16  chr16_47723463     AAsi    T    C        0      0        2 
  16  chr16_47723463     AKia    T    C        1      2        2 
  16  chr16_47723463     AOna    T    C        1      2        2 
  16  chr16_47723463     ASom    T    C        0      0        2 
  16  chr16_47723463     HCab    T    C        0      0        2 
  16  chr16_47723463     HPrz    T    C        0      0        2 
  16  chr16_47723463     ZBoe    T    C        0      0        2 
  16  chr16_47723463     ZGre    T    C        0      0        2 
  16  chr16_47723463     ZHar    T    C        0      0        2 
  16  chr16_47723463   Sample    T    C        0      0        2 
  16  chr16_47736245     AAsi    G    A        0      0        2 
  16  chr16_47736245     AKia    G    A        0      0        2 
  16  chr16_47736245     AOna    G    A        0      0        2 
  16  chr16_47736245     ASom    G    A        0      0        2 
  16  chr16_47736245     HCab    G    A        1      2        2 
  16  chr16_47736245     HPrz    G    A        1      2        2 
  16  chr16_47736245     ZBoe    G    A        0      0        2 
  16  chr16_47736245     ZGre    G    A        0      0        2 
  16  chr16_47736245     ZHar    G    A        0      0        2 
  16  chr16_47736245   Sample    G    A        0      0        2 
  16  chr16_47741055     AAsi    T    C        0      0        2 
  16  chr16_47741055     AKia    T    C        1      2        2 
  16  chr16_47741055     AOna    T    C        1      2        2 
  16  chr16_47741055     ASom    T    C        0      0        2 
  16  chr16_47741055     HCab    T    C        0      0        2 
  16  chr16_47741055     HPrz    T    C        0      0        2 
  16  chr16_47741055     ZBoe    T    C        0      0        2 
  16  chr16_47741055     ZGre    T    C        0      0        2 
  16  chr16_47741055     ZHar    T    C        0      0        2 
  16  chr16_47741055   Sample    T    C        0      0        2 
  16  chr16_47745399     AAsi    A    C        0      0        2 
  16  chr16_47745399     AKia    A    C        0      0        2 
  16  chr16_47745399     AOna    A    C      0.5      1        2 
  16  chr16_47745399     ASom    A    C        0      0        2 
  16  chr16_47745399     HCab    A    C        0      0        2 
  16  chr16_47745399     HPrz    A    C        0      0        2 
  16  chr16_47745399     ZBoe    A    C        0      0        2 
  16  chr16_47745399     ZGre    A    C        0      0        2 
  16  chr16_47745399     ZHar    A    C        0      0        2 
  16  chr16_47745399   Sample    A    C        0      0        2 
  16  chr16_47745880     AAsi    G    C        0      0        2 
  16  chr16_47745880     AKia    G    C        0      0        2 
  16  chr16_47745880     AOna    G    C        0      0        2 
  16  chr16_47745880     ASom    G    C        1      2        2 
  16  chr16_47745880     HCab    G    C        0      0        2 
  16  chr16_47745880     HPrz    G    C        0      0        2 
  16  chr16_47745880     ZBoe    G    C        0      0        2 
  16  chr16_47745880     ZGre    G    C        0      0        2 
  16  chr16_47745880     ZHar    G    C        0      0        2 
  16  chr16_47745880   Sample    G    C        0      0        2 
  16  chr16_47756453     AAsi    A    C        0      0        2 
  16  chr16_47756453     AKia    A    C        0      0        2 
  16  chr16_47756453     AOna    A    C        0      0        2 
  16  chr16_47756453     ASom    A    C        0      0        2 
  16  chr16_47756453     HCab    A    C        0      0        2 
  16  chr16_47756453     HPrz    A    C        0      0        2 
  16  chr16_47756453     ZBoe    A    C      0.5      1        2 
  16  chr16_47756453     ZGre    A    C        0      0        2 
  16  chr16_47756453     ZHar    A    C        0      0        2 
  16  chr16_47756453   Sample    A    C        0      0        2 
  16  chr16_47770220     AAsi    G    A        0      0        2 
  16  chr16_47770220     AKia    G    A        1      2        2 
  16  chr16_47770220     AOna    G    A        1      2        2 
  16  chr16_47770220     ASom    G    A        0      0        2 
  16  chr16_47770220     HCab    G    A        0      0        2 
  16  chr16_47770220     HPrz    G    A        0      0        2 
  16  chr16_47770220     ZBoe    G    A        0      0        2 
  16  chr16_47770220     ZGre    G    A        0      0        2 
  16  chr16_47770220     ZHar    G    A        0      0        2 
  16  chr16_47770220   Sample    G    A        0      0        2 
  16  chr16_47781589     AAsi    T    G        0      0        2 
  16  chr16_47781589     AKia    T    G        0      0        2 
  16  chr16_47781589     AOna    T    G        0      0        2 
  16  chr16_47781589     ASom    T    G        0      0        2 
  16  chr16_47781589     HCab    T    G        0      0        2 
  16  chr16_47781589     HPrz    T    G        0      0        2 
  16  chr16_47781589     ZBoe    T    G        0      0        2 
  16  chr16_47781589     ZGre    T    G        1      2        2 
  16  chr16_47781589     ZHar    T    G        0      0        2 
  16  chr16_47781589   Sample    T    G        0      0        2 
  16  chr16_47789174     AAsi    C    T      0.5      1        2 
  16  chr16_47789174     AKia    C    T        0      0        2 
  16  chr16_47789174     AOna    C    T        0      0        2 
  16  chr16_47789174     ASom    C    T        0      0        2 
  16  chr16_47789174     HCab    C    T        0      0        2 
  16  chr16_47789174     HPrz    C    T        0      0        2 
  16  chr16_47789174     ZBoe    C    T        0      0        2 
  16  chr16_47789174     ZGre    C    T        0      0        2 
  16  chr16_47789174     ZHar    C    T        0      0        2 
  16  chr16_47789174   Sample    C    T        0      0        2 
  16  chr16_47798178     AAsi    T    A        0      0        2 
  16  chr16_47798178     AKia    T    A        0      0        2 
  16  chr16_47798178     AOna    T    A        0      0        2 
  16  chr16_47798178     ASom    T    A        0      0        2 
  16  chr16_47798178     HCab    T    A        1      2        2 
  16  chr16_47798178     HPrz    T    A        1      2        2 
  16  chr16_47798178     ZBoe    T    A        0      0        2 
  16  chr16_47798178     ZGre    T    A        0      0        2 
  16  chr16_47798178     ZHar    T    A        0      0        2 
  16  chr16_47798178   Sample    T    A        0      0        2 
  16  chr16_47808835     AAsi    T    C      0.5      1        2 
  16  chr16_47808835     AKia    T    C        0      0        2 
  16  chr16_47808835     AOna    T    C        0      0        2 
  16  chr16_47808835     ASom    T    C        0      0        2 
  16  chr16_47808835     HCab    T    C        0      0        2 
  16  chr16_47808835     HPrz    T    C        0      0        2 
  16  chr16_47808835     ZBoe    T    C        0      0        2 
  16  chr16_47808835     ZGre    T    C        0      0        2 
  16  chr16_47808835     ZHar    T    C        0      0        2 
  16  chr16_47808835   Sample    T    C        0      0        2 
  16  chr16_47812176     AAsi    C    T        0      0        2 
  16  chr16_47812176     AKia    C    T        0      0        2 
  16  chr16_47812176     AOna    C    T        0      0        2 
  16  chr16_47812176     ASom    C    T        0      0        2 
  16  chr16_47812176     HCab    C    T        1      2        2 
  16  chr16_47812176     HPrz    C    T        1      2        2 
  16  chr16_47812176     ZBoe    C    T        0      0        2 
  16  chr16_47812176     ZGre    C    T        0      0        2 
  16  chr16_47812176     ZHar    C    T        0      0        2 
  16  chr16_47812176   Sample    C    T        0      0        2 
  16  chr16_47823273     AAsi    A    G        0      0        2 
  16  chr16_47823273     AKia    A    G        0      0        2 
  16  chr16_47823273     AOna    A    G        0      0        2 
  16  chr16_47823273     ASom    A    G        0      0        2 
  16  chr16_47823273     HCab    A    G      0.5      1        2 
  16  chr16_47823273     HPrz    A    G        0      0        2 
  16  chr16_47823273     ZBoe    A    G        0      0        2 
  16  chr16_47823273     ZGre    A    G        0      0        2 
  16  chr16_47823273     ZHar    A    G        0      0        2 
  16  chr16_47823273   Sample    A    G        0      0        2 
  16  chr16_47835761     AAsi    A    T        0      0        2 
  16  chr16_47835761     AKia    A    T        0      0        2 
  16  chr16_47835761     AOna    A    T        0      0        2 
  16  chr16_47835761     ASom    A    T        0      0        2 
  16  chr16_47835761     HCab    A    T      0.5      1        2 
  16  chr16_47835761     HPrz    A    T        0      0        2 
  16  chr16_47835761     ZBoe    A    T        0      0        2 
  16  chr16_47835761     ZGre    A    T        0      0        2 
  16  chr16_47835761     ZHar    A    T        0      0        2 
  16  chr16_47835761   Sample    A    T        0      0        2 
  16  chr16_47836515     AAsi    G    C        0      0        2 
  16  chr16_47836515     AKia    G    C        0      0        2 
  16  chr16_47836515     AOna    G    C        0      0        2 
  16  chr16_47836515     ASom    G    C        0      0        2 
  16  chr16_47836515     HCab    G    C        0      0        2 
  16  chr16_47836515     HPrz    G    C        0      0        2 
  16  chr16_47836515     ZBoe    G    C        0      0        2 
  16  chr16_47836515     ZGre    G    C      0.5      1        2 
  16  chr16_47836515     ZHar    G    C        0      0        2 
  16  chr16_47836515   Sample    G    C        0      0        2 
  16  chr16_47837763     AAsi    A    G        0      0        2 
  16  chr16_47837763     AKia    A    G        0      0        2 
  16  chr16_47837763     AOna    A    G        0      0        2 
  16  chr16_47837763     ASom    A    G        0      0        2 
  16  chr16_47837763     HCab    A    G        0      0        2 
  16  chr16_47837763     HPrz    A    G        0      0        2 
  16  chr16_47837763     ZBoe    A    G        0      0        2 
  16  chr16_47837763     ZGre    A    G        0      0        2 
  16  chr16_47837763     ZHar    A    G      0.5      1        2 
  16  chr16_47837763   Sample    A    G        0      0        2 
  16  chr16_47843072     AAsi    A    G        0      0        2 
  16  chr16_47843072     AKia    A    G        0      0        2 
  16  chr16_47843072     AOna    A    G        0      0        2 
  16  chr16_47843072     ASom    A    G        0      0        2 
  16  chr16_47843072     HCab    A    G        1      2        2 
  16  chr16_47843072     HPrz    A    G        1      2        2 
  16  chr16_47843072     ZBoe    A    G        0      0        2 
  16  chr16_47843072     ZGre    A    G        0      0        2 
  16  chr16_47843072     ZHar    A    G        0      0        2 
  16  chr16_47843072   Sample    A    G        0      0        2 
  16  chr16_47844631     AAsi    C    A        0      0        2 
  16  chr16_47844631     AKia    C    A        0      0        2 
  16  chr16_47844631     AOna    C    A        0      0        2 
  16  chr16_47844631     ASom    C    A        0      0        2 
  16  chr16_47844631     HCab    C    A        0      0        2 
  16  chr16_47844631     HPrz    C    A        0      0        2 
  16  chr16_47844631     ZBoe    C    A      0.5      1        2 
  16  chr16_47844631     ZGre    C    A        0      0        2 
  16  chr16_47844631     ZHar    C    A        0      0        2 
  16  chr16_47844631   Sample    C    A        0      0        2 
  16  chr16_47849317     AAsi    G    A        0      0        2 
  16  chr16_47849317     AKia    G    A        0      0        2 
  16  chr16_47849317     AOna    G    A        0      0        2 
  16  chr16_47849317     ASom    G    A        0      0        2 
  16  chr16_47849317     HCab    G    A        0      0        2 
  16  chr16_47849317     HPrz    G    A        0      0        2 
  16  chr16_47849317     ZBoe    G    A        0      0        2 
  16  chr16_47849317     ZGre    G    A        1      2        2 
  16  chr16_47849317     ZHar    G    A        0      0        2 
  16  chr16_47849317   Sample    G    A        0      0        2 
  16  chr16_47862081     AAsi    T    C        0      0        2 
  16  chr16_47862081     AKia    T    C        0      0        2 
  16  chr16_47862081     AOna    T    C        0      0        2 
  16  chr16_47862081     ASom    T    C        0      0        2 
  16  chr16_47862081     HCab    T    C        0      0        2 
  16  chr16_47862081     HPrz    T    C        0      0        2 
  16  chr16_47862081     ZBoe    T    C        0      0        2 
  16  chr16_47862081     ZGre    T    C        0      0        2 
  16  chr16_47862081     ZHar    T    C      0.5      1        2 
  16  chr16_47862081   Sample    T    C        0      0        2 
  16  chr16_47864850     AAsi    C    T        0      0        2 
  16  chr16_47864850     AKia    C    T        0      0        2 
  16  chr16_47864850     AOna    C    T        0      0        2 
  16  chr16_47864850     ASom    C    T        0      0        2 
  16  chr16_47864850     HCab    C    T        0      0        2 
  16  chr16_47864850     HPrz    C    T        0      0        2 
  16  chr16_47864850     ZBoe    C    T        1      2        2 
  16  chr16_47864850     ZGre    C    T        0      0        2 
  16  chr16_47864850     ZHar    C    T        0      0        2 
  16  chr16_47864850   Sample    C    T        0      0        2 
  16  chr16_47869120     AAsi    C    T        0      0        2 
  16  chr16_47869120     AKia    C    T        0      0        2 
  16  chr16_47869120     AOna    C    T        0      0        2 
  16  chr16_47869120     ASom    C    T        0      0        2 
  16  chr16_47869120     HCab    C    T        1      2        2 
  16  chr16_47869120     HPrz    C    T        1      2        2 
  16  chr16_47869120     ZBoe    C    T        0      0        2 
  16  chr16_47869120     ZGre    C    T        0      0        2 
  16  chr16_47869120     ZHar    C    T        0      0        2 
  16  chr16_47869120   Sample    C    T        0      0        2 
  16  chr16_47871414     AAsi    G    A        1      2        2 
  16  chr16_47871414     AKia    G    A        0      0        2 
  16  chr16_47871414     AOna    G    A        0      0        2 
  16  chr16_47871414     ASom    G    A        1      2        2 
  16  chr16_47871414     HCab    G    A        1      2        2 
  16  chr16_47871414     HPrz    G    A        1      2        2 
  16  chr16_47871414     ZBoe    G    A        0      0        2 
  16  chr16_47871414     ZGre    G    A        0      0        2 
  16  chr16_47871414     ZHar    G    A        0      0        2 
  16  chr16_47871414   Sample    G    A        1      2        2 
  16  chr16_47891905     AAsi    C    G        0      0        2 
  16  chr16_47891905     AKia    C    G        1      2        2 
  16  chr16_47891905     AOna    C    G        1      2        2 
  16  chr16_47891905     ASom    C    G        0      0        2 
  16  chr16_47891905     HCab    C    G        0      0        2 
  16  chr16_47891905     HPrz    C    G        0      0        2 
  16  chr16_47891905     ZBoe    C    G        0      0        2 
  16  chr16_47891905     ZGre    C    G        0      0        2 
  16  chr16_47891905     ZHar    C    G        0      0        2 
  16  chr16_47891905   Sample    C    G        0      0        2 
  16  chr16_47896531     AAsi    G    C        0      0        2 
  16  chr16_47896531     AKia    G    C        0      0        2 
  16  chr16_47896531     AOna    G    C        0      0        2 
  16  chr16_47896531     ASom    G    C        0      0        2 
  16  chr16_47896531     HCab    G    C        0      0        2 
  16  chr16_47896531     HPrz    G    C        0      0        2 
  16  chr16_47896531     ZBoe    G    C        0      0        2 
  16  chr16_47896531     ZGre    G    C        0      0        2 
  16  chr16_47896531     ZHar    G    C      0.5      1        2 
  16  chr16_47896531   Sample    G    C        0      0        2 
  16  chr16_47900180     AAsi    G    T        0      0        2 
  16  chr16_47900180     AKia    G    T        0      0        2 
  16  chr16_47900180     AOna    G    T        0      0        2 
  16  chr16_47900180     ASom    G    T        0      0        2 
  16  chr16_47900180     HCab    G    T        0      0        2 
  16  chr16_47900180     HPrz    G    T        0      0        2 
  16  chr16_47900180     ZBoe    G    T        0      0        2 
  16  chr16_47900180     ZGre    G    T        0      0        2 
  16  chr16_47900180     ZHar    G    T        1      2        2 
  16  chr16_47900180   Sample    G    T        0      0        2 
  16  chr16_47903345     AAsi    A    G        0      0        2 
  16  chr16_47903345     AKia    A    G        1      2        2 
  16  chr16_47903345     AOna    A    G        1      2        2 
  16  chr16_47903345     ASom    A    G        0      0        2 
  16  chr16_47903345     HCab    A    G        0      0        2 
  16  chr16_47903345     HPrz    A    G        0      0        2 
  16  chr16_47903345     ZBoe    A    G        0      0        2 
  16  chr16_47903345     ZGre    A    G        0      0        2 
  16  chr16_47903345     ZHar    A    G        0      0        2 
  16  chr16_47903345   Sample    A    G        0      0        2 
  16  chr16_47913071     AAsi    C    G        0      0        2 
  16  chr16_47913071     AKia    C    G        1      2        2 
  16  chr16_47913071     AOna    C    G        1      2        2 
  16  chr16_47913071     ASom    C    G        0      0        2 
  16  chr16_47913071     HCab    C    G        0      0        2 
  16  chr16_47913071     HPrz    C    G        0      0        2 
  16  chr16_47913071     ZBoe    C    G        0      0        2 
  16  chr16_47913071     ZGre    C    G        0      0        2 
  16  chr16_47913071     ZHar    C    G        0      0        2 
  16  chr16_47913071   Sample    C    G        0      0        2 
  16  chr16_47915254     AAsi    A    C        0      0        2 
  16  chr16_47915254     AKia    A    C        0      0        2 
  16  chr16_47915254     AOna    A    C        0      0        2 
  16  chr16_47915254     ASom    A    C        0      0        2 
  16  chr16_47915254     HCab    A    C        0      0        2 
  16  chr16_47915254     HPrz    A    C        0      0        2 
  16  chr16_47915254     ZBoe    A    C        0      0        2 
  16  chr16_47915254     ZGre    A    C      0.5      1        2 
  16  chr16_47915254     ZHar    A    C        0      0        2 
  16  chr16_47915254   Sample    A    C        0      0        2 
  16  chr16_47915451     AAsi    T    C        0      0        2 
  16  chr16_47915451     AKia    T    C        0      0        2 
  16  chr16_47915451     AOna    T    C        0      0        2 
  16  chr16_47915451     ASom    T    C        1      2        2 
  16  chr16_47915451     HCab    T    C        0      0        2 
  16  chr16_47915451     HPrz    T    C        0      0        2 
  16  chr16_47915451     ZBoe    T    C        0      0        2 
  16  chr16_47915451     ZGre    T    C        0      0        2 
  16  chr16_47915451     ZHar    T    C        0      0        2 
  16  chr16_47915451   Sample    T    C        0      0        2 
  16  chr16_47916024     AAsi    C    G        0      0        2 
  16  chr16_47916024     AKia    C    G        0      0        2 
  16  chr16_47916024     AOna    C    G        0      0        2 
  16  chr16_47916024     ASom    C    G        0      0        2 
  16  chr16_47916024     HCab    C    G        0      0        2 
  16  chr16_47916024     HPrz    C    G        0      0        2 
  16  chr16_47916024     ZBoe    C    G        0      0        2 
  16  chr16_47916024     ZGre    C    G        1      2        2 
  16  chr16_47916024     ZHar    C    G        0      0        2 
  16  chr16_47916024   Sample    C    G        0      0        2 
  16  chr16_47917435     AAsi    A    G        0      0        2 
  16  chr16_47917435     AKia    A    G        0      0        2 
  16  chr16_47917435     AOna    A    G        0      0        2 
  16  chr16_47917435     ASom    A    G        0      0        2 
  16  chr16_47917435     HCab    A    G        0      0        2 
  16  chr16_47917435     HPrz    A    G        0      0        2 
  16  chr16_47917435     ZBoe    A    G        1      2        2 
  16  chr16_47917435     ZGre    A    G        0      0        2 
  16  chr16_47917435     ZHar    A    G        0      0        2 
  16  chr16_47917435   Sample    A    G        0      0        2 
  16  chr16_47932226     AAsi    A    G      0.5      1        2 
  16  chr16_47932226     AKia    A    G        0      0        2 
  16  chr16_47932226     AOna    A    G        0      0        2 
  16  chr16_47932226     ASom    A    G        1      2        2 
  16  chr16_47932226     HCab    A    G        0      0        2 
  16  chr16_47932226     HPrz    A    G        0      0        2 
  16  chr16_47932226     ZBoe    A    G        0      0        2 
  16  chr16_47932226     ZGre    A    G        0      0        2 
  16  chr16_47932226     ZHar    A    G        0      0        2 
  16  chr16_47932226   Sample    A    G        0      0        2 
  16  chr16_47932881     AAsi    G    C        0      0        2 
  16  chr16_47932881     AKia    G    C        0      0        2 
  16  chr16_47932881     AOna    G    C        0      0        2 
  16  chr16_47932881     ASom    G    C        0      0        2 
  16  chr16_47932881     HCab    G    C        0      0        2 
  16  chr16_47932881     HPrz    G    C        0      0        2 
  16  chr16_47932881     ZBoe    G    C        0      0        2 
  16  chr16_47932881     ZGre    G    C      0.5      1        2 
  16  chr16_47932881     ZHar    G    C        0      0        2 
  16  chr16_47932881   Sample    G    C        0      0        2 
  16  chr16_47941540     AAsi    A    G        0      0        2 
  16  chr16_47941540     AKia    A    G        0      0        2 
  16  chr16_47941540     AOna    A    G        0      0        2 
  16  chr16_47941540     ASom    A    G        0      0        2 
  16  chr16_47941540     HCab    A    G      0.5      1        2 
  16  chr16_47941540     HPrz    A    G        0      0        2 
  16  chr16_47941540     ZBoe    A    G        0      0        2 
  16  chr16_47941540     ZGre    A    G        0      0        2 
  16  chr16_47941540     ZHar    A    G        0      0        2 
  16  chr16_47941540   Sample    A    G        0      0        2 
  16  chr16_47947100     AAsi    A    G        0      0        2 
  16  chr16_47947100     AKia    A    G        0      0        2 
  16  chr16_47947100     AOna    A    G        0      0        2 
  16  chr16_47947100     ASom    A    G        0      0        2 
  16  chr16_47947100     HCab    A    G        0      0        2 
  16  chr16_47947100     HPrz    A    G        0      0        2 
  16  chr16_47947100     ZBoe    A    G        0      0        2 
  16  chr16_47947100     ZGre    A    G        0      0        2 
  16  chr16_47947100     ZHar    A    G        1      2        2 
  16  chr16_47947100   Sample    A    G        0      0        2 
  16  chr16_47948235     AAsi    G    C        0      0        2 
  16  chr16_47948235     AKia    G    C        0      0        2 
  16  chr16_47948235     AOna    G    C        0      0        2 
  16  chr16_47948235     ASom    G    C        0      0        2 
  16  chr16_47948235     HCab    G    C        1      2        2 
  16  chr16_47948235     HPrz    G    C        1      2        2 
  16  chr16_47948235     ZBoe    G    C        0      0        2 
  16  chr16_47948235     ZGre    G    C        0      0        2 
  16  chr16_47948235     ZHar    G    C        0      0        2 
  16  chr16_47948235   Sample    G    C        0      0        2 
  16  chr16_47959287     AAsi    C    T        0      0        2 
  16  chr16_47959287     AKia    C    T        0      0        2 
  16  chr16_47959287     AOna    C    T      0.5      1        2 
  16  chr16_47959287     ASom    C    T        0      0        2 
  16  chr16_47959287     HCab    C    T        0      0        2 
  16  chr16_47959287     HPrz    C    T        0      0        2 
  16  chr16_47959287     ZBoe    C    T        0      0        2 
  16  chr16_47959287     ZGre    C    T        0      0        2 
  16  chr16_47959287     ZHar    C    T        0      0        2 
  16  chr16_47959287   Sample    C    T        0      0        2 
  16  chr16_47983271     AAsi    G    A        1      2        2 
  16  chr16_47983271     AKia    G    A        0      0        2 
  16  chr16_47983271     AOna    G    A        0      0        2 
  16  chr16_47983271     ASom    G    A        1      2        2 
  16  chr16_47983271     HCab    G    A        1      2        2 
  16  chr16_47983271     HPrz    G    A        1      2        2 
  16  chr16_47983271     ZBoe    G    A        0      0        2 
  16  chr16_47983271     ZGre    G    A        0      0        2 
  16  chr16_47983271     ZHar    G    A        0      0        2 
  16  chr16_47983271   Sample    G    A        1      2        2 
  16  chr16_47988913     AAsi    C    A        1      2        2 
  16  chr16_47988913     AKia    C    A        0      0        2 
  16  chr16_47988913     AOna    C    A        0      0        2 
  16  chr16_47988913     ASom    C    A        1      2        2 
  16  chr16_47988913     HCab    C    A        1      2        2 
  16  chr16_47988913     HPrz    C    A        1      2        2 
  16  chr16_47988913     ZBoe    C    A        0      0        2 
  16  chr16_47988913     ZGre    C    A        0      0        2 
  16  chr16_47988913     ZHar    C    A        0      0        2 
  16  chr16_47988913   Sample    C    A        1      2        2 
  16  chr16_47992763     AAsi    G    T        0      0        2 
  16  chr16_47992763     AKia    G    T        0      0        2 
  16  chr16_47992763     AOna    G    T        0      0        2 
  16  chr16_47992763     ASom    G    T        0      0        2 
  16  chr16_47992763     HCab    G    T      0.5      1        2 
  16  chr16_47992763     HPrz    G    T        0      0        2 
  16  chr16_47992763     ZBoe    G    T        0      0        2 
  16  chr16_47992763     ZGre    G    T        0      0        2 
  16  chr16_47992763     ZHar    G    T        0      0        2 
  16  chr16_47992763   Sample    G    T        0      0        2 
  16  chr16_47997892     AAsi    C    A        0      0        2 
  16  chr16_47997892     AKia    C    A        0      0        2 
  16  chr16_47997892     AOna    C    A        0      0        2 
  16  chr16_47997892     ASom    C    A        0      0        2 
  16  chr16_47997892     HCab    C    A        1      2        2 
  16  chr16_47997892     HPrz    C    A        1      2        2 
  16  chr16_47997892     ZBoe    C    A        0      0        2 
  16  chr16_47997892     ZGre    C    A        0      0        2 
  16  chr16_47997892     ZHar    C    A        0      0        2 
  16  chr16_47997892   Sample    C    A        0      0        2 
  16  chr16_48021323     AAsi    G    A        0      0        2 
  16  chr16_48021323     AKia    G    A        0      0        2 
  16  chr16_48021323     AOna    G    A        0      0        2 
  16  chr16_48021323     ASom    G    A        0      0        2 
  16  chr16_48021323     HCab    G    A        1      2        2 
  16  chr16_48021323     HPrz    G    A        1      2        2 
  16  chr16_48021323     ZBoe    G    A        0      0        2 
  16  chr16_48021323     ZGre    G    A        0      0        2 
  16  chr16_48021323     ZHar    G    A        0      0        2 
  16  chr16_48021323   Sample    G    A        0      0        2 
  16  chr16_48023249     AAsi    T    C        0      0        2 
  16  chr16_48023249     AKia    T    C        0      0        2 
  16  chr16_48023249     AOna    T    C        0      0        2 
  16  chr16_48023249     ASom    T    C        0      0        2 
  16  chr16_48023249     HCab    T    C        1      2        2 
  16  chr16_48023249     HPrz    T    C        1      2        2 
  16  chr16_48023249     ZBoe    T    C        0      0        2 
  16  chr16_48023249     ZGre    T    C        0      0        2 
  16  chr16_48023249     ZHar    T    C        0      0        2 
  16  chr16_48023249   Sample    T    C        0      0        2 
  16  chr16_48028446     AAsi    T    G        0      0        2 
  16  chr16_48028446     AKia    T    G        0      0        2 
  16  chr16_48028446     AOna    T    G        0      0        2 
  16  chr16_48028446     ASom    T    G        0      0        2 
  16  chr16_48028446     HCab    T    G        1      2        2 
  16  chr16_48028446     HPrz    T    G        1      2        2 
  16  chr16_48028446     ZBoe    T    G        0      0        2 
  16  chr16_48028446     ZGre    T    G        0      0        2 
  16  chr16_48028446     ZHar    T    G        0      0        2 
  16  chr16_48028446   Sample    T    G        0      0        2 
  16  chr16_48028708     AAsi    A    G        0      0        2 
  16  chr16_48028708     AKia    A    G        0      0        2 
  16  chr16_48028708     AOna    A    G      0.5      1        2 
  16  chr16_48028708     ASom    A    G        0      0        2 
  16  chr16_48028708     HCab    A    G        0      0        2 
  16  chr16_48028708     HPrz    A    G        0      0        2 
  16  chr16_48028708     ZBoe    A    G        0      0        2 
  16  chr16_48028708     ZGre    A    G        0      0        2 
  16  chr16_48028708     ZHar    A    G        0      0        2 
  16  chr16_48028708   Sample    A    G        0      0        2 
  16  chr16_48029828     AAsi    C    A        0      0        2 
  16  chr16_48029828     AKia    C    A        0      0        2 
  16  chr16_48029828     AOna    C    A        0      0        2 
  16  chr16_48029828     ASom    C    A        0      0        2 
  16  chr16_48029828     HCab    C    A        1      2        2 
  16  chr16_48029828     HPrz    C    A        1      2        2 
  16  chr16_48029828     ZBoe    C    A        0      0        2 
  16  chr16_48029828     ZGre    C    A        0      0        2 
  16  chr16_48029828     ZHar    C    A        0      0        2 
  16  chr16_48029828   Sample    C    A        0      0        2 
  16  chr16_48040226     AAsi    C    T        0      0        2 
  16  chr16_48040226     AKia    C    T        0      0        2 
  16  chr16_48040226     AOna    C    T        0      0        2 
  16  chr16_48040226     ASom    C    T        0      0        2 
  16  chr16_48040226     HCab    C    T        1      2        2 
  16  chr16_48040226     HPrz    C    T        1      2        2 
  16  chr16_48040226     ZBoe    C    T        0      0        2 
  16  chr16_48040226     ZGre    C    T        0      0        2 
  16  chr16_48040226     ZHar    C    T        0      0        2 
  16  chr16_48040226   Sample    C    T        0      0        2 
  16  chr16_48045548     AAsi    C    T        0      0        2 
  16  chr16_48045548     AKia    C    T        0      0        2 
  16  chr16_48045548     AOna    C    T        0      0        2 
  16  chr16_48045548     ASom    C    T        0      0        2 
  16  chr16_48045548     HCab    C    T        0      0        2 
  16  chr16_48045548     HPrz    C    T        0      0        2 
  16  chr16_48045548     ZBoe    C    T      0.5      1        2 
  16  chr16_48045548     ZGre    C    T        0      0        2 
  16  chr16_48045548     ZHar    C    T        0      0        2 
  16  chr16_48045548   Sample    C    T        0      0        2 
  16  chr16_48064354     AAsi    T    G      0.5      1        2 
  16  chr16_48064354     AKia    T    G        0      0        2 
  16  chr16_48064354     AOna    T    G        0      0        2 
  16  chr16_48064354     ASom    T    G        0      0        2 
  16  chr16_48064354     HCab    T    G        0      0        2 
  16  chr16_48064354     HPrz    T    G        0      0        2 
  16  chr16_48064354     ZBoe    T    G        0      0        2 
  16  chr16_48064354     ZGre    T    G        0      0        2 
  16  chr16_48064354     ZHar    T    G        0      0        2 
  16  chr16_48064354   Sample    T    G        1      2        2 
  16  chr16_48067860     AAsi    T    C        0      0        2 
  16  chr16_48067860     AKia    T    C        0      0        2 
  16  chr16_48067860     AOna    T    C        0      0        2 
  16  chr16_48067860     ASom    T    C        0      0        2 
  16  chr16_48067860     HCab    T    C        0      0        2 
  16  chr16_48067860     HPrz    T    C        0      0        2 
  16  chr16_48067860     ZBoe    T    C      0.5      1        2 
  16  chr16_48067860     ZGre    T    C        0      0        2 
  16  chr16_48067860     ZHar    T    C        0      0        2 
  16  chr16_48067860   Sample    T    C        0      0        2 
  16  chr16_48068798     AAsi    T    C        0      0        2 
  16  chr16_48068798     AKia    T    C        0      0        2 
  16  chr16_48068798     AOna    T    C        0      0        2 
  16  chr16_48068798     ASom    T    C        0      0        2 
  16  chr16_48068798     HCab    T    C        1      2        2 
  16  chr16_48068798     HPrz    T    C        1      2        2 
  16  chr16_48068798     ZBoe    T    C        0      0        2 
  16  chr16_48068798     ZGre    T    C        0      0        2 
  16  chr16_48068798     ZHar    T    C        0      0        2 
  16  chr16_48068798   Sample    T    C        0      0        2 
  16  chr16_48072832     AAsi    G    T        0      0        2 
  16  chr16_48072832     AKia    G    T        0      0        2 
  16  chr16_48072832     AOna    G    T        0      0        2 
  16  chr16_48072832     ASom    G    T        0      0        2 
  16  chr16_48072832     HCab    G    T      0.5      1        2 
  16  chr16_48072832     HPrz    G    T        1      2        2 
  16  chr16_48072832     ZBoe    G    T        0      0        2 
  16  chr16_48072832     ZGre    G    T        0      0        2 
  16  chr16_48072832     ZHar    G    T        0      0        2 
  16  chr16_48072832   Sample    G    T        0      0        2 
  16  chr16_48074192     AAsi    A    G        0      0        2 
  16  chr16_48074192     AKia    A    G        0      0        2 
  16  chr16_48074192     AOna    A    G        0      0        2 
  16  chr16_48074192     ASom    A    G        1      2        2 
  16  chr16_48074192     HCab    A    G        0      0        2 
  16  chr16_48074192     HPrz    A    G        0      0        2 
  16  chr16_48074192     ZBoe    A    G        0      0        2 
  16  chr16_48074192     ZGre    A    G        0      0        2 
  16  chr16_48074192     ZHar    A    G        0      0        2 
  16  chr16_48074192   Sample    A    G        0      0        2 
  16  chr16_48074880     AAsi    C    T        0      0        2 
  16  chr16_48074880     AKia    C    T        0      0        2 
  16  chr16_48074880     AOna    C    T        0      0        2 
  16  chr16_48074880     ASom    C    T        0      0        2 
  16  chr16_48074880     HCab    C    T        0      0        2 
  16  chr16_48074880     HPrz    C    T        0      0        2 
  16  chr16_48074880     ZBoe    C    T      0.5      1        2 
  16  chr16_48074880     ZGre    C    T        0      0        2 
  16  chr16_48074880     ZHar    C    T        0      0        2 
  16  chr16_48074880   Sample    C    T        0      0        2 
  16  chr16_48085335     AAsi    A    C        1      2        2 
  16  chr16_48085335     AKia    A    C        0      0        2 
  16  chr16_48085335     AOna    A    C        0      0        2 
  16  chr16_48085335     ASom    A    C        1      2        2 
  16  chr16_48085335     HCab    A    C        0      0        2 
  16  chr16_48085335     HPrz    A    C        0      0        2 
  16  chr16_48085335     ZBoe    A    C        0      0        2 
  16  chr16_48085335     ZGre    A    C        0      0        2 
  16  chr16_48085335     ZHar    A    C        0      0        2 
  16  chr16_48085335   Sample    A    C        1      2        2 
  16  chr16_48100095     AAsi    A    G        0      0        2 
  16  chr16_48100095     AKia    A    G        0      0        2 
  16  chr16_48100095     AOna    A    G        0      0        2 
  16  chr16_48100095     ASom    A    G        0      0        2 
  16  chr16_48100095     HCab    A    G      0.5      1        2 
  16  chr16_48100095     HPrz    A    G        0      0        2 
  16  chr16_48100095     ZBoe    A    G        0      0        2 
  16  chr16_48100095     ZGre    A    G        0      0        2 
  16  chr16_48100095     ZHar    A    G        0      0        2 
  16  chr16_48100095   Sample    A    G        0      0        2 
  16  chr16_48102951     AAsi    T    C        1      2        2 
  16  chr16_48102951     AKia    T    C        0      0        2 
  16  chr16_48102951     AOna    T    C        0      0        2 
  16  chr16_48102951     ASom    T    C        0      0        2 
  16  chr16_48102951     HCab    T    C        0      0        2 
  16  chr16_48102951     HPrz    T    C        0      0        2 
  16  chr16_48102951     ZBoe    T    C        0      0        2 
  16  chr16_48102951     ZGre    T    C        0      0        2 
  16  chr16_48102951     ZHar    T    C        0      0        2 
  16  chr16_48102951   Sample    T    C        0      0        2 
  16  chr16_48103694     AAsi    A    T        0      0        2 
  16  chr16_48103694     AKia    A    T        0      0        2 
  16  chr16_48103694     AOna    A    T        0      0        2 
  16  chr16_48103694     ASom    A    T        0      0        2 
  16  chr16_48103694     HCab    A    T        0      0        2 
  16  chr16_48103694     HPrz    A    T        0      0        2 
  16  chr16_48103694     ZBoe    A    T        1      2        2 
  16  chr16_48103694     ZGre    A    T        0      0        2 
  16  chr16_48103694     ZHar    A    T        0      0        2 
  16  chr16_48103694   Sample    A    T        0      0        2 
  16  chr16_48109448     AAsi    T    A        0      0        2 
  16  chr16_48109448     AKia    T    A        0      0        2 
  16  chr16_48109448     AOna    T    A        0      0        2 
  16  chr16_48109448     ASom    T    A        0      0        2 
  16  chr16_48109448     HCab    T    A        1      2        2 
  16  chr16_48109448     HPrz    T    A        1      2        2 
  16  chr16_48109448     ZBoe    T    A        0      0        2 
  16  chr16_48109448     ZGre    T    A        0      0        2 
  16  chr16_48109448     ZHar    T    A        0      0        2 
  16  chr16_48109448   Sample    T    A        0      0        2 
  16  chr16_48110533     AAsi    T    C        0      0        2 
  16  chr16_48110533     AKia    T    C        0      0        2 
  16  chr16_48110533     AOna    T    C        0      0        2 
  16  chr16_48110533     ASom    T    C        0      0        2 
  16  chr16_48110533     HCab    T    C        0      0        2 
  16  chr16_48110533     HPrz    T    C        0      0        2 
  16  chr16_48110533     ZBoe    T    C        0      0        2 
  16  chr16_48110533     ZGre    T    C        0      0        2 
  16  chr16_48110533     ZHar    T    C        1      2        2 
  16  chr16_48110533   Sample    T    C        0      0        2 
  16  chr16_48120857     AAsi    G    A        0      0        2 
  16  chr16_48120857     AKia    G    A        0      0        2 
  16  chr16_48120857     AOna    G    A        0      0        2 
  16  chr16_48120857     ASom    G    A        0      0        2 
  16  chr16_48120857     HCab    G    A        0      0        2 
  16  chr16_48120857     HPrz    G    A        0      0        2 
  16  chr16_48120857     ZBoe    G    A        0      0        2 
  16  chr16_48120857     ZGre    G    A        1      2        2 
  16  chr16_48120857     ZHar    G    A        0      0        2 
  16  chr16_48120857   Sample    G    A        0      0        2 
  16  chr16_48123029     AAsi    C    G        0      0        2 
  16  chr16_48123029     AKia    C    G        0      0        2 
  16  chr16_48123029     AOna    C    G        0      0        2 
  16  chr16_48123029     ASom    C    G        0      0        2 
  16  chr16_48123029     HCab    C    G        0      0        2 
  16  chr16_48123029     HPrz    C    G        0      0        2 
  16  chr16_48123029     ZBoe    C    G        0      0        2 
  16  chr16_48123029     ZGre    C    G      0.5      1        2 
  16  chr16_48123029     ZHar    C    G        0      0        2 
  16  chr16_48123029   Sample    C    G        0      0        2 
  16  chr16_48127698     AAsi    G    A        1      2        2 
  16  chr16_48127698     AKia    G    A        0      0        2 
  16  chr16_48127698     AOna    G    A        0      0        2 
  16  chr16_48127698     ASom    G    A        1      2        2 
  16  chr16_48127698     HCab    G    A        0      0        2 
  16  chr16_48127698     HPrz    G    A        0      0        2 
  16  chr16_48127698     ZBoe    G    A        0      0        2 
  16  chr16_48127698     ZGre    G    A        0      0        2 
  16  chr16_48127698     ZHar    G    A        0      0        2 
  16  chr16_48127698   Sample    G    A        1      2        2 
  16  chr16_48129575     AAsi    G    T        0      0        2 
  16  chr16_48129575     AKia    G    T        0      0        2 
  16  chr16_48129575     AOna    G    T      0.5      1        2 
  16  chr16_48129575     ASom    G    T        0      0        2 
  16  chr16_48129575     HCab    G    T        0      0        2 
  16  chr16_48129575     HPrz    G    T        0      0        2 
  16  chr16_48129575     ZBoe    G    T        0      0        2 
  16  chr16_48129575     ZGre    G    T        0      0        2 
  16  chr16_48129575     ZHar    G    T        0      0        2 
  16  chr16_48129575   Sample    G    T        0      0        2 
  16  chr16_48139643     AAsi    T    G        0      0        2 
  16  chr16_48139643     AKia    T    G        0      0        2 
  16  chr16_48139643     AOna    T    G        0      0        2 
  16  chr16_48139643     ASom    T    G        0      0        2 
  16  chr16_48139643     HCab    T    G        1      2        2 
  16  chr16_48139643     HPrz    T    G        1      2        2 
  16  chr16_48139643     ZBoe    T    G        0      0        2 
  16  chr16_48139643     ZGre    T    G        0      0        2 
  16  chr16_48139643     ZHar    T    G        0      0        2 
  16  chr16_48139643   Sample    T    G        0      0        2 
  16  chr16_48143441     AAsi    C    G        0      0        2 
  16  chr16_48143441     AKia    C    G        0      0        2 
  16  chr16_48143441     AOna    C    G        0      0        2 
  16  chr16_48143441     ASom    C    G        0      0        2 
  16  chr16_48143441     HCab    C    G        1      2        2 
  16  chr16_48143441     HPrz    C    G        1      2        2 
  16  chr16_48143441     ZBoe    C    G        0      0        2 
  16  chr16_48143441     ZGre    C    G        0      0        2 
  16  chr16_48143441     ZHar    C    G        0      0        2 
  16  chr16_48143441   Sample    C    G        0      0        2 
  16  chr16_48144073     AAsi    G    C        0      0        2 
  16  chr16_48144073     AKia    G    C        0      0        2 
  16  chr16_48144073     AOna    G    C        0      0        2 
  16  chr16_48144073     ASom    G    C        0      0        2 
  16  chr16_48144073     HCab    G    C        0      0        2 
  16  chr16_48144073     HPrz    G    C        0      0        2 
  16  chr16_48144073     ZBoe    G    C      0.5      1        2 
  16  chr16_48144073     ZGre    G    C        0      0        2 
  16  chr16_48144073     ZHar    G    C        0      0        2 
  16  chr16_48144073   Sample    G    C        0      0        2 
  16  chr16_48147108     AAsi    A    G        0      0        2 
  16  chr16_48147108     AKia    A    G        0      0        2 
  16  chr16_48147108     AOna    A    G        0      0        2 
  16  chr16_48147108     ASom    A    G        0      0        2 
  16  chr16_48147108     HCab    A    G        0      0        2 
  16  chr16_48147108     HPrz    A    G      0.5      1        2 
  16  chr16_48147108     ZBoe    A    G        0      0        2 
  16  chr16_48147108     ZGre    A    G        0      0        2 
  16  chr16_48147108     ZHar    A    G        0      0        2 
  16  chr16_48147108   Sample    A    G        0      0        2 
  16  chr16_48148222     AAsi    T    C        0      0        2 
  16  chr16_48148222     AKia    T    C        0      0        2 
  16  chr16_48148222     AOna    T    C      0.5      1        2 
  16  chr16_48148222     ASom    T    C        0      0        2 
  16  chr16_48148222     HCab    T    C        0      0        2 
  16  chr16_48148222     HPrz    T    C        0      0        2 
  16  chr16_48148222     ZBoe    T    C        0      0        2 
  16  chr16_48148222     ZGre    T    C        0      0        2 
  16  chr16_48148222     ZHar    T    C        0      0        2 
  16  chr16_48148222   Sample    T    C        0      0        2 
  16  chr16_48149277     AAsi    T    C        0      0        2 
  16  chr16_48149277     AKia    T    C        0      0        2 
  16  chr16_48149277     AOna    T    C        0      0        2 
  16  chr16_48149277     ASom    T    C        0      0        2 
  16  chr16_48149277     HCab    T    C        1      2        2 
  16  chr16_48149277     HPrz    T    C        1      2        2 
  16  chr16_48149277     ZBoe    T    C        0      0        2 
  16  chr16_48149277     ZGre    T    C        0      0        2 
  16  chr16_48149277     ZHar    T    C        0      0        2 
  16  chr16_48149277   Sample    T    C        0      0        2 
  16  chr16_48161216     AAsi    T    C        0      0        2 
  16  chr16_48161216     AKia    T    C        1      2        2 
  16  chr16_48161216     AOna    T    C        1      2        2 
  16  chr16_48161216     ASom    T    C        0      0        2 
  16  chr16_48161216     HCab    T    C        0      0        2 
  16  chr16_48161216     HPrz    T    C        0      0        2 
  16  chr16_48161216     ZBoe    T    C        0      0        2 
  16  chr16_48161216     ZGre    T    C        0      0        2 
  16  chr16_48161216     ZHar    T    C        0      0        2 
  16  chr16_48161216   Sample    T    C        0      0        2 
  16  chr16_48168596     AAsi    T    C        0      0        2 
  16  chr16_48168596     AKia    T    C        0      0        2 
  16  chr16_48168596     AOna    T    C        0      0        2 
  16  chr16_48168596     ASom    T    C        0      0        2 
  16  chr16_48168596     HCab    T    C        1      2        2 
  16  chr16_48168596     HPrz    T    C        1      2        2 
  16  chr16_48168596     ZBoe    T    C        0      0        2 
  16  chr16_48168596     ZGre    T    C        0      0        2 
  16  chr16_48168596     ZHar    T    C        0      0        2 
  16  chr16_48168596   Sample    T    C        0      0        2 
  16  chr16_48170251     AAsi    T    C        0      0        2 
  16  chr16_48170251     AKia    T    C        0      0        2 
  16  chr16_48170251     AOna    T    C        0      0        2 
  16  chr16_48170251     ASom    T    C        0      0        2 
  16  chr16_48170251     HCab    T    C      0.5      1        2 
  16  chr16_48170251     HPrz    T    C      0.5      1        2 
  16  chr16_48170251     ZBoe    T    C        0      0        2 
  16  chr16_48170251     ZGre    T    C        0      0        2 
  16  chr16_48170251     ZHar    T    C        0      0        2 
  16  chr16_48170251   Sample    T    C        0      0        2 
  16  chr16_48175637     AAsi    C    G        0      0        2 
  16  chr16_48175637     AKia    C    G        0      0        2 
  16  chr16_48175637     AOna    C    G        0      0        2 
  16  chr16_48175637     ASom    C    G        0      0        2 
  16  chr16_48175637     HCab    C    G        1      2        2 
  16  chr16_48175637     HPrz    C    G        1      2        2 
  16  chr16_48175637     ZBoe    C    G        0      0        2 
  16  chr16_48175637     ZGre    C    G        0      0        2 
  16  chr16_48175637     ZHar    C    G        0      0        2 
  16  chr16_48175637   Sample    C    G        0      0        2 
  16  chr16_48187668     AAsi    A    G        0      0        2 
  16  chr16_48187668     AKia    A    G        0      0        2 
  16  chr16_48187668     AOna    A    G        0      0        2 
  16  chr16_48187668     ASom    A    G        0      0        2 
  16  chr16_48187668     HCab    A    G        1      2        2 
  16  chr16_48187668     HPrz    A    G        1      2        2 
  16  chr16_48187668     ZBoe    A    G        0      0        2 
  16  chr16_48187668     ZGre    A    G        0      0        2 
  16  chr16_48187668     ZHar    A    G        0      0        2 
  16  chr16_48187668   Sample    A    G        0      0        2 
  16  chr16_48193270     AAsi    C    A        0      0        2 
  16  chr16_48193270     AKia    C    A        1      2        2 
  16  chr16_48193270     AOna    C    A        1      2        2 
  16  chr16_48193270     ASom    C    A        0      0        2 
  16  chr16_48193270     HCab    C    A        1      2        2 
  16  chr16_48193270     HPrz    C    A        1      2        2 
  16  chr16_48193270     ZBoe    C    A        0      0        2 
  16  chr16_48193270     ZGre    C    A        0      0        2 
  16  chr16_48193270     ZHar    C    A        0      0        2 
  16  chr16_48193270   Sample    C    A        0      0        2 
  16  chr16_48193915     AAsi    T    C        0      0        2 
  16  chr16_48193915     AKia    T    C        0      0        2 
  16  chr16_48193915     AOna    T    C        0      0        2 
  16  chr16_48193915     ASom    T    C        0      0        2 
  16  chr16_48193915     HCab    T    C        1      2        2 
  16  chr16_48193915     HPrz    T    C        1      2        2 
  16  chr16_48193915     ZBoe    T    C        0      0        2 
  16  chr16_48193915     ZGre    T    C        0      0        2 
  16  chr16_48193915     ZHar    T    C        0      0        2 
  16  chr16_48193915   Sample    T    C        0      0        2 
  16  chr16_48194791     AAsi    T    A        0      0        2 
  16  chr16_48194791     AKia    T    A        0      0        2 
  16  chr16_48194791     AOna    T    A        0      0        2 
  16  chr16_48194791     ASom    T    A        0      0        2 
  16  chr16_48194791     HCab    T    A        0      0        2 
  16  chr16_48194791     HPrz    T    A        0      0        2 
  16  chr16_48194791     ZBoe    T    A        0      0        2 
  16  chr16_48194791     ZGre    T    A        0      0        2 
  16  chr16_48194791     ZHar    T    A        1      2        2 
  16  chr16_48194791   Sample    T    A        0      0        2 
  16  chr16_48203823     AAsi    A    G        1      2        2 
  16  chr16_48203823     AKia    A    G        0      0        2 
  16  chr16_48203823     AOna    A    G        0      0        2 
  16  chr16_48203823     ASom    A    G        0      0        2 
  16  chr16_48203823     HCab    A    G        0      0        2 
  16  chr16_48203823     HPrz    A    G        0      0        2 
  16  chr16_48203823     ZBoe    A    G      0.5      1        2 
  16  chr16_48203823     ZGre    A    G        0      0        2 
  16  chr16_48203823     ZHar    A    G        0      0        2 
  16  chr16_48203823   Sample    A    G        0      0        2 
  16  chr16_48208223     AAsi    A    G        0      0        2 
  16  chr16_48208223     AKia    A    G        1      2        2 
  16  chr16_48208223     AOna    A    G        1      2        2 
  16  chr16_48208223     ASom    A    G        0      0        2 
  16  chr16_48208223     HCab    A    G        0      0        2 
  16  chr16_48208223     HPrz    A    G        0      0        2 
  16  chr16_48208223     ZBoe    A    G        0      0        2 
  16  chr16_48208223     ZGre    A    G        0      0        2 
  16  chr16_48208223     ZHar    A    G        0      0        2 
  16  chr16_48208223   Sample    A    G        0      0        2 
  16  chr16_48211841     AAsi    T    C        0      0        2 
  16  chr16_48211841     AKia    T    C        0      0        2 
  16  chr16_48211841     AOna    T    C        0      0        2 
  16  chr16_48211841     ASom    T    C        0      0        2 
  16  chr16_48211841     HCab    T    C        0      0        2 
  16  chr16_48211841     HPrz    T    C        0      0        2 
  16  chr16_48211841     ZBoe    T    C        0      0        2 
  16  chr16_48211841     ZGre    T    C        0      0        2 
  16  chr16_48211841     ZHar    T    C        1      2        2 
  16  chr16_48211841   Sample    T    C        0      0        2 
  16  chr16_48213683     AAsi    A    G        0      0        2 
  16  chr16_48213683     AKia    A    G        0      0        2 
  16  chr16_48213683     AOna    A    G        0      0        2 
  16  chr16_48213683     ASom    A    G        0      0        2 
  16  chr16_48213683     HCab    A    G      0.5      1        2 
  16  chr16_48213683     HPrz    A    G        1      2        2 
  16  chr16_48213683     ZBoe    A    G        0      0        2 
  16  chr16_48213683     ZGre    A    G        0      0        2 
  16  chr16_48213683     ZHar    A    G        0      0        2 
  16  chr16_48213683   Sample    A    G        0      0        2 
  16  chr16_48216843     AAsi    T    C        0      0        2 
  16  chr16_48216843     AKia    T    C        0      0        2 
  16  chr16_48216843     AOna    T    C        0      0        2 
  16  chr16_48216843     ASom    T    C        0      0        2 
  16  chr16_48216843     HCab    T    C      0.5      1        2 
  16  chr16_48216843     HPrz    T    C        0      0        2 
  16  chr16_48216843     ZBoe    T    C        0      0        2 
  16  chr16_48216843     ZGre    T    C        0      0        2 
  16  chr16_48216843     ZHar    T    C        0      0        2 
  16  chr16_48216843   Sample    T    C        0      0        2 
  16  chr16_48217255     AAsi    T    A        0      0        2 
  16  chr16_48217255     AKia    T    A        1      2        2 
  16  chr16_48217255     AOna    T    A        0      0        2 
  16  chr16_48217255     ASom    T    A        0      0        2 
  16  chr16_48217255     HCab    T    A        0      0        2 
  16  chr16_48217255     HPrz    T    A        0      0        2 
  16  chr16_48217255     ZBoe    T    A        0      0        2 
  16  chr16_48217255     ZGre    T    A        0      0        2 
  16  chr16_48217255     ZHar    T    A        0      0        2 
  16  chr16_48217255   Sample    T    A        0      0        2 
  16  chr16_48221514     AAsi    A    T        0      0        2 
  16  chr16_48221514     AKia    A    T        0      0        2 
  16  chr16_48221514     AOna    A    T        0      0        2 
  16  chr16_48221514     ASom    A    T        0      0        2 
  16  chr16_48221514     HCab    A    T        0      0        2 
  16  chr16_48221514     HPrz    A    T        0      0        2 
  16  chr16_48221514     ZBoe    A    T      0.5      1        2 
  16  chr16_48221514     ZGre    A    T        0      0        2 
  16  chr16_48221514     ZHar    A    T        0      0        2 
  16  chr16_48221514   Sample    A    T        0      0        2 
  16  chr16_48230065     AAsi    A    C        0      0        2 
  16  chr16_48230065     AKia    A    C        0      0        2 
  16  chr16_48230065     AOna    A    C        0      0        2 
  16  chr16_48230065     ASom    A    C        0      0        2 
  16  chr16_48230065     HCab    A    C        0      0        2 
  16  chr16_48230065     HPrz    A    C        0      0        2 
  16  chr16_48230065     ZBoe    A    C        0      0        2 
  16  chr16_48230065     ZGre    A    C        0      0        2 
  16  chr16_48230065     ZHar    A    C        1      2        2 
  16  chr16_48230065   Sample    A    C        0      0        2 
  16  chr16_48235077     AAsi    C    T        0      0        2 
  16  chr16_48235077     AKia    C    T        0      0        2 
  16  chr16_48235077     AOna    C    T        0      0        2 
  16  chr16_48235077     ASom    C    T        0      0        2 
  16  chr16_48235077     HCab    C    T        0      0        2 
  16  chr16_48235077     HPrz    C    T        0      0        2 
  16  chr16_48235077     ZBoe    C    T      0.5      1        2 
  16  chr16_48235077     ZGre    C    T        0      0        2 
  16  chr16_48235077     ZHar    C    T        0      0        2 
  16  chr16_48235077   Sample    C    T        0      0        2 
  16  chr16_48236153     AAsi    T    C        0      0        2 
  16  chr16_48236153     AKia    T    C        0      0        2 
  16  chr16_48236153     AOna    T    C        0      0        2 
  16  chr16_48236153     ASom    T    C        0      0        2 
  16  chr16_48236153     HCab    T    C        1      2        2 
  16  chr16_48236153     HPrz    T    C        1      2        2 
  16  chr16_48236153     ZBoe    T    C        0      0        2 
  16  chr16_48236153     ZGre    T    C        0      0        2 
  16  chr16_48236153     ZHar    T    C        0      0        2 
  16  chr16_48236153   Sample    T    C        0      0        2 
  16  chr16_48238129     AAsi    A    G        1      2        2 
  16  chr16_48238129     AKia    A    G        0      0        2 
  16  chr16_48238129     AOna    A    G        0      0        2 
  16  chr16_48238129     ASom    A    G        1      2        2 
  16  chr16_48238129     HCab    A    G        0      0        2 
  16  chr16_48238129     HPrz    A    G        0      0        2 
  16  chr16_48238129     ZBoe    A    G        0      0        2 
  16  chr16_48238129     ZGre    A    G        0      0        2 
  16  chr16_48238129     ZHar    A    G        0      0        2 
  16  chr16_48238129   Sample    A    G        1      2        2 
  16  chr16_48240643     AAsi    G    A        0      0        2 
  16  chr16_48240643     AKia    G    A        0      0        2 
  16  chr16_48240643     AOna    G    A        0      0        2 
  16  chr16_48240643     ASom    G    A        0      0        2 
  16  chr16_48240643     HCab    G    A      0.5      1        2 
  16  chr16_48240643     HPrz    G    A        0      0        2 
  16  chr16_48240643     ZBoe    G    A        0      0        2 
  16  chr16_48240643     ZGre    G    A        0      0        2 
  16  chr16_48240643     ZHar    G    A        0      0        2 
  16  chr16_48240643   Sample    G    A        0      0        2 
  16  chr16_48240877     AAsi    G    T      0.5      1        2 
  16  chr16_48240877     AKia    G    T        0      0        2 
  16  chr16_48240877     AOna    G    T        0      0        2 
  16  chr16_48240877     ASom    G    T        0      0        2 
  16  chr16_48240877     HCab    G    T        0      0        2 
  16  chr16_48240877     HPrz    G    T        0      0        2 
  16  chr16_48240877     ZBoe    G    T        0      0        2 
  16  chr16_48240877     ZGre    G    T        0      0        2 
  16  chr16_48240877     ZHar    G    T        0      0        2 
  16  chr16_48240877   Sample    G    T        0      0        2 
  16  chr16_48266021     AAsi    A    G        1      2        2 
  16  chr16_48266021     AKia    A    G        0      0        2 
  16  chr16_48266021     AOna    A    G        0      0        2 
  16  chr16_48266021     ASom    A    G        1      2        2 
  16  chr16_48266021     HCab    A    G        0      0        2 
  16  chr16_48266021     HPrz    A    G        0      0        2 
  16  chr16_48266021     ZBoe    A    G        0      0        2 
  16  chr16_48266021     ZGre    A    G        0      0        2 
  16  chr16_48266021     ZHar    A    G        0      0        2 
  16  chr16_48266021   Sample    A    G        0      0        2 
  16  chr16_48266684     AAsi    T    C        0      0        2 
  16  chr16_48266684     AKia    T    C        0      0        2 
  16  chr16_48266684     AOna    T    C        0      0        2 
  16  chr16_48266684     ASom    T    C        0      0        2 
  16  chr16_48266684     HCab    T    C        1      2        2 
  16  chr16_48266684     HPrz    T    C        1      2        2 
  16  chr16_48266684     ZBoe    T    C        0      0        2 
  16  chr16_48266684     ZGre    T    C        0      0        2 
  16  chr16_48266684     ZHar    T    C        0      0        2 
  16  chr16_48266684   Sample    T    C        0      0        2 
  16  chr16_48266856     AAsi    A    G        1      2        2 
  16  chr16_48266856     AKia    A    G        0      0        2 
  16  chr16_48266856     AOna    A    G        0      0        2 
  16  chr16_48266856     ASom    A    G        0      0        2 
  16  chr16_48266856     HCab    A    G        0      0        2 
  16  chr16_48266856     HPrz    A    G        0      0        2 
  16  chr16_48266856     ZBoe    A    G        0      0        2 
  16  chr16_48266856     ZGre    A    G        0      0        2 
  16  chr16_48266856     ZHar    A    G        0      0        2 
  16  chr16_48266856   Sample    A    G        0      0        2 
  16  chr16_48266897     AAsi    G    A        0      0        2 
  16  chr16_48266897     AKia    G    A        0      0        2 
  16  chr16_48266897     AOna    G    A        0      0        2 
  16  chr16_48266897     ASom    G    A        0      0        2 
  16  chr16_48266897     HCab    G    A        1      2        2 
  16  chr16_48266897     HPrz    G    A        1      2        2 
  16  chr16_48266897     ZBoe    G    A        0      0        2 
  16  chr16_48266897     ZGre    G    A        0      0        2 
  16  chr16_48266897     ZHar    G    A        0      0        2 
  16  chr16_48266897   Sample    G    A        0      0        2 
  16  chr16_48267968     AAsi    C    T        0      0        2 
  16  chr16_48267968     AKia    C    T        0      0        2 
  16  chr16_48267968     AOna    C    T        1      2        2 
  16  chr16_48267968     ASom    C    T        0      0        2 
  16  chr16_48267968     HCab    C    T        0      0        2 
  16  chr16_48267968     HPrz    C    T        0      0        2 
  16  chr16_48267968     ZBoe    C    T        0      0        2 
  16  chr16_48267968     ZGre    C    T        0      0        2 
  16  chr16_48267968     ZHar    C    T        0      0        2 
  16  chr16_48267968   Sample    C    T        0      0        2 
  16  chr16_48272251     AAsi    C    T        0      0        2 
  16  chr16_48272251     AKia    C    T        0      0        2 
  16  chr16_48272251     AOna    C    T        0      0        2 
  16  chr16_48272251     ASom    C    T        0      0        2 
  16  chr16_48272251     HCab    C    T        0      0        2 
  16  chr16_48272251     HPrz    C    T        0      0        2 
  16  chr16_48272251     ZBoe    C    T        0      0        2 
  16  chr16_48272251     ZGre    C    T        0      0        2 
  16  chr16_48272251     ZHar    C    T      0.5      1        2 
  16  chr16_48272251   Sample    C    T        0      0        2 
  16  chr16_48283829     AAsi    G    A        0      0        2 
  16  chr16_48283829     AKia    G    A        0      0        2 
  16  chr16_48283829     AOna    G    A        0      0        2 
  16  chr16_48283829     ASom    G    A        0      0        2 
  16  chr16_48283829     HCab    G    A        0      0        2 
  16  chr16_48283829     HPrz    G    A        0      0        2 
  16  chr16_48283829     ZBoe    G    A      0.5      1        2 
  16  chr16_48283829     ZGre    G    A        0      0        2 
  16  chr16_48283829     ZHar    G    A        1      2        2 
  16  chr16_48283829   Sample    G    A        0      0        2 
  16  chr16_48286566     AAsi    A    G        0      0        2 
  16  chr16_48286566     AKia    A    G        0      0        2 
  16  chr16_48286566     AOna    A    G        0      0        2 
  16  chr16_48286566     ASom    A    G        0      0        2 
  16  chr16_48286566     HCab    A    G        1      2        2 
  16  chr16_48286566     HPrz    A    G        1      2        2 
  16  chr16_48286566     ZBoe    A    G        0      0        2 
  16  chr16_48286566     ZGre    A    G        0      0        2 
  16  chr16_48286566     ZHar    A    G        0      0        2 
  16  chr16_48286566   Sample    A    G        0      0        2 
  16  chr16_48309416     AAsi    A    G        0      0        2 
  16  chr16_48309416     AKia    A    G        0      0        2 
  16  chr16_48309416     AOna    A    G        0      0        2 
  16  chr16_48309416     ASom    A    G        0      0        2 
  16  chr16_48309416     HCab    A    G        1      2        2 
  16  chr16_48309416     HPrz    A    G        1      2        2 
  16  chr16_48309416     ZBoe    A    G        0      0        2 
  16  chr16_48309416     ZGre    A    G        0      0        2 
  16  chr16_48309416     ZHar    A    G        0      0        2 
  16  chr16_48309416   Sample    A    G        0      0        2 
  16  chr16_48310700     AAsi    C    G        0      0        2 
  16  chr16_48310700     AKia    C    G        0      0        2 
  16  chr16_48310700     AOna    C    G        0      0        2 
  16  chr16_48310700     ASom    C    G        0      0        2 
  16  chr16_48310700     HCab    C    G        1      2        2 
  16  chr16_48310700     HPrz    C    G        1      2        2 
  16  chr16_48310700     ZBoe    C    G        0      0        2 
  16  chr16_48310700     ZGre    C    G        0      0        2 
  16  chr16_48310700     ZHar    C    G        0      0        2 
  16  chr16_48310700   Sample    C    G        0      0        2 
  16  chr16_48320826     AAsi    T    G        0      0        2 
  16  chr16_48320826     AKia    T    G        0      0        2 
  16  chr16_48320826     AOna    T    G        0      0        2 
  16  chr16_48320826     ASom    T    G        1      2        2 
  16  chr16_48320826     HCab    T    G        0      0        2 
  16  chr16_48320826     HPrz    T    G        0      0        2 
  16  chr16_48320826     ZBoe    T    G        0      0        2 
  16  chr16_48320826     ZGre    T    G        0      0        2 
  16  chr16_48320826     ZHar    T    G        0      0        2 
  16  chr16_48320826   Sample    T    G        0      0        2 
  16  chr16_48325851     AAsi    A    C        0      0        2 
  16  chr16_48325851     AKia    A    C        0      0        2 
  16  chr16_48325851     AOna    A    C        0      0        2 
  16  chr16_48325851     ASom    A    C        0      0        2 
  16  chr16_48325851     HCab    A    C        0      0        2 
  16  chr16_48325851     HPrz    A    C        0      0        2 
  16  chr16_48325851     ZBoe    A    C        0      0        2 
  16  chr16_48325851     ZGre    A    C        0      0        2 
  16  chr16_48325851     ZHar    A    C      0.5      1        2 
  16  chr16_48325851   Sample    A    C        0      0        2 
  16  chr16_48328466     AAsi    A    G        0      0        2 
  16  chr16_48328466     AKia    A    G        0      0        2 
  16  chr16_48328466     AOna    A    G        0      0        2 
  16  chr16_48328466     ASom    A    G        0      0        2 
  16  chr16_48328466     HCab    A    G        0      0        2 
  16  chr16_48328466     HPrz    A    G        0      0        2 
  16  chr16_48328466     ZBoe    A    G      0.5      1        2 
  16  chr16_48328466     ZGre    A    G        0      0        2 
  16  chr16_48328466     ZHar    A    G        0      0        2 
  16  chr16_48328466   Sample    A    G        0      0        2 
  16  chr16_48330380     AAsi    C    T        0      0        2 
  16  chr16_48330380     AKia    C    T        1      2        2 
  16  chr16_48330380     AOna    C    T        0      0        2 
  16  chr16_48330380     ASom    C    T        0      0        2 
  16  chr16_48330380     HCab    C    T        0      0        2 
  16  chr16_48330380     HPrz    C    T        0      0        2 
  16  chr16_48330380     ZBoe    C    T        0      0        2 
  16  chr16_48330380     ZGre    C    T        0      0        2 
  16  chr16_48330380     ZHar    C    T        0      0        2 
  16  chr16_48330380   Sample    C    T        0      0        2 
  16  chr16_48330672     AAsi    A    G        0      0        2 
  16  chr16_48330672     AKia    A    G        1      2        2 
  16  chr16_48330672     AOna    A    G        1      2        2 
  16  chr16_48330672     ASom    A    G        0      0        2 
  16  chr16_48330672     HCab    A    G        0      0        2 
  16  chr16_48330672     HPrz    A    G        0      0        2 
  16  chr16_48330672     ZBoe    A    G        0      0        2 
  16  chr16_48330672     ZGre    A    G        0      0        2 
  16  chr16_48330672     ZHar    A    G        0      0        2 
  16  chr16_48330672   Sample    A    G        0      0        2 
  16  chr16_48342613     AAsi    C    T      0.5      1        2 
  16  chr16_48342613     AKia    C    T        0      0        2 
  16  chr16_48342613     AOna    C    T        0      0        2 
  16  chr16_48342613     ASom    C    T        0      0        2 
  16  chr16_48342613     HCab    C    T        0      0        2 
  16  chr16_48342613     HPrz    C    T        0      0        2 
  16  chr16_48342613     ZBoe    C    T        0      0        2 
  16  chr16_48342613     ZGre    C    T        0      0        2 
  16  chr16_48342613     ZHar    C    T        0      0        2 
  16  chr16_48342613   Sample    C    T        0      0        2 
  16  chr16_48346276     AAsi    G    A        0      0        2 
  16  chr16_48346276     AKia    G    A        0      0        2 
  16  chr16_48346276     AOna    G    A        0      0        2 
  16  chr16_48346276     ASom    G    A        0      0        2 
  16  chr16_48346276     HCab    G    A      0.5      1        2 
  16  chr16_48346276     HPrz    G    A        0      0        2 
  16  chr16_48346276     ZBoe    G    A        0      0        2 
  16  chr16_48346276     ZGre    G    A        0      0        2 
  16  chr16_48346276     ZHar    G    A        0      0        2 
  16  chr16_48346276   Sample    G    A        0      0        2 
  16  chr16_48351414     AAsi    A    G        0      0        2 
  16  chr16_48351414     AKia    A    G        0      0        2 
  16  chr16_48351414     AOna    A    G        0      0        2 
  16  chr16_48351414     ASom    A    G        0      0        2 
  16  chr16_48351414     HCab    A    G        0      0        2 
  16  chr16_48351414     HPrz    A    G        0      0        2 
  16  chr16_48351414     ZBoe    A    G      0.5      1        2 
  16  chr16_48351414     ZGre    A    G        0      0        2 
  16  chr16_48351414     ZHar    A    G        0      0        2 
  16  chr16_48351414   Sample    A    G        0      0        2 
  16  chr16_48357673     AAsi    T    C        0      0        2 
  16  chr16_48357673     AKia    T    C        0      0        2 
  16  chr16_48357673     AOna    T    C        0      0        2 
  16  chr16_48357673     ASom    T    C        0      0        2 
  16  chr16_48357673     HCab    T    C        0      0        2 
  16  chr16_48357673     HPrz    T    C        0      0        2 
  16  chr16_48357673     ZBoe    T    C      0.5      1        2 
  16  chr16_48357673     ZGre    T    C        0      0        2 
  16  chr16_48357673     ZHar    T    C        0      0        2 
  16  chr16_48357673   Sample    T    C        0      0        2 
  16  chr16_48359498     AAsi    T    C        0      0        2 
  16  chr16_48359498     AKia    T    C        0      0        2 
  16  chr16_48359498     AOna    T    C        0      0        2 
  16  chr16_48359498     ASom    T    C        0      0        2 
  16  chr16_48359498     HCab    T    C      0.5      1        2 
  16  chr16_48359498     HPrz    T    C      0.5      1        2 
  16  chr16_48359498     ZBoe    T    C        0      0        2 
  16  chr16_48359498     ZGre    T    C        0      0        2 
  16  chr16_48359498     ZHar    T    C        0      0        2 
  16  chr16_48359498   Sample    T    C        0      0        2 
  16  chr16_48365432     AAsi    G    C        0      0        2 
  16  chr16_48365432     AKia    G    C        0      0        2 
  16  chr16_48365432     AOna    G    C        0      0        2 
  16  chr16_48365432     ASom    G    C        0      0        2 
  16  chr16_48365432     HCab    G    C        0      0        2 
  16  chr16_48365432     HPrz    G    C        0      0        2 
  16  chr16_48365432     ZBoe    G    C      0.5      1        2 
  16  chr16_48365432     ZGre    G    C        0      0        2 
  16  chr16_48365432     ZHar    G    C        0      0        2 
  16  chr16_48365432   Sample    G    C        0      0        2 
  16  chr16_48369102     AAsi    C    T        0      0        2 
  16  chr16_48369102     AKia    C    T        0      0        2 
  16  chr16_48369102     AOna    C    T        0      0        2 
  16  chr16_48369102     ASom    C    T        0      0        2 
  16  chr16_48369102     HCab    C    T        0      0        2 
  16  chr16_48369102     HPrz    C    T        0      0        2 
  16  chr16_48369102     ZBoe    C    T        0      0        2 
  16  chr16_48369102     ZGre    C    T        1      2        2 
  16  chr16_48369102     ZHar    C    T        0      0        2 
  16  chr16_48369102   Sample    C    T        0      0        2 
  16  chr16_48383854     AAsi    T    C        0      0        2 
  16  chr16_48383854     AKia    T    C        0      0        2 
  16  chr16_48383854     AOna    T    C        0      0        2 
  16  chr16_48383854     ASom    T    C        0      0        2 
  16  chr16_48383854     HCab    T    C        0      0        2 
  16  chr16_48383854     HPrz    T    C        0      0        2 
  16  chr16_48383854     ZBoe    T    C      0.5      1        2 
  16  chr16_48383854     ZGre    T    C        0      0        2 
  16  chr16_48383854     ZHar    T    C        0      0        2 
  16  chr16_48383854   Sample    T    C        0      0        2 
  16  chr16_48393495     AAsi    C    T        0      0        2 
  16  chr16_48393495     AKia    C    T        0      0        2 
  16  chr16_48393495     AOna    C    T      0.5      1        2 
  16  chr16_48393495     ASom    C    T        0      0        2 
  16  chr16_48393495     HCab    C    T        0      0        2 
  16  chr16_48393495     HPrz    C    T        0      0        2 
  16  chr16_48393495     ZBoe    C    T        0      0        2 
  16  chr16_48393495     ZGre    C    T        0      0        2 
  16  chr16_48393495     ZHar    C    T        0      0        2 
  16  chr16_48393495   Sample    C    T        0      0        2 
  16  chr16_48396134     AAsi    G    A        0      0        2 
  16  chr16_48396134     AKia    G    A        0      0        2 
  16  chr16_48396134     AOna    G    A        0      0        2 
  16  chr16_48396134     ASom    G    A        0      0        2 
  16  chr16_48396134     HCab    G    A        0      0        2 
  16  chr16_48396134     HPrz    G    A        0      0        2 
  16  chr16_48396134     ZBoe    G    A        1      2        2 
  16  chr16_48396134     ZGre    G    A        1      2        2 
  16  chr16_48396134     ZHar    G    A        0      0        2 
  16  chr16_48396134   Sample    G    A        0      0        2 
  16  chr16_48398611     AAsi    T    G        0      0        2 
  16  chr16_48398611     AKia    T    G        0      0        2 
  16  chr16_48398611     AOna    T    G      0.5      1        2 
  16  chr16_48398611     ASom    T    G        0      0        2 
  16  chr16_48398611     HCab    T    G        0      0        2 
  16  chr16_48398611     HPrz    T    G        0      0        2 
  16  chr16_48398611     ZBoe    T    G        0      0        2 
  16  chr16_48398611     ZGre    T    G        0      0        2 
  16  chr16_48398611     ZHar    T    G        0      0        2 
  16  chr16_48398611   Sample    T    G        0      0        2 
  16  chr16_48404255     AAsi    T    C        0      0        2 
  16  chr16_48404255     AKia    T    C        0      0        2 
  16  chr16_48404255     AOna    T    C        0      0        2 
  16  chr16_48404255     ASom    T    C        0      0        2 
  16  chr16_48404255     HCab    T    C        1      2        2 
  16  chr16_48404255     HPrz    T    C        1      2        2 
  16  chr16_48404255     ZBoe    T    C        0      0        2 
  16  chr16_48404255     ZGre    T    C        0      0        2 
  16  chr16_48404255     ZHar    T    C        0      0        2 
  16  chr16_48404255   Sample    T    C        0      0        2 
  16  chr16_48407181     AAsi    T    G        0      0        2 
  16  chr16_48407181     AKia    T    G        1      2        2 
  16  chr16_48407181     AOna    T    G      0.5      1        2 
  16  chr16_48407181     ASom    T    G        0      0        2 
  16  chr16_48407181     HCab    T    G        0      0        2 
  16  chr16_48407181     HPrz    T    G        0      0        2 
  16  chr16_48407181     ZBoe    T    G        0      0        2 
  16  chr16_48407181     ZGre    T    G        0      0        2 
  16  chr16_48407181     ZHar    T    G        0      0        2 
  16  chr16_48407181   Sample    T    G        0      0        2 
  16  chr16_48408877     AAsi    C    T        0      0        2 
  16  chr16_48408877     AKia    C    T        0      0        2 
  16  chr16_48408877     AOna    C    T        0      0        2 
  16  chr16_48408877     ASom    C    T        0      0        2 
  16  chr16_48408877     HCab    C    T        0      0        2 
  16  chr16_48408877     HPrz    C    T        0      0        2 
  16  chr16_48408877     ZBoe    C    T        0      0        2 
  16  chr16_48408877     ZGre    C    T        0      0        2 
  16  chr16_48408877     ZHar    C    T      0.5      1        2 
  16  chr16_48408877   Sample    C    T        0      0        2 
  16  chr16_48416735     AAsi    C    T        0      0        2 
  16  chr16_48416735     AKia    C    T        0      0        2 
  16  chr16_48416735     AOna    C    T        0      0        2 
  16  chr16_48416735     ASom    C    T        0      0        2 
  16  chr16_48416735     HCab    C    T        1      2        2 
  16  chr16_48416735     HPrz    C    T        1      2        2 
  16  chr16_48416735     ZBoe    C    T        0      0        2 
  16  chr16_48416735     ZGre    C    T        0      0        2 
  16  chr16_48416735     ZHar    C    T        0      0        2 
  16  chr16_48416735   Sample    C    T        0      0        2 
  16  chr16_48421520     AAsi    C    T        0      0        2 
  16  chr16_48421520     AKia    C    T        0      0        2 
  16  chr16_48421520     AOna    C    T        0      0        2 
  16  chr16_48421520     ASom    C    T        0      0        2 
  16  chr16_48421520     HCab    C    T        0      0        2 
  16  chr16_48421520     HPrz    C    T        0      0        2 
  16  chr16_48421520     ZBoe    C    T        0      0        2 
  16  chr16_48421520     ZGre    C    T        0      0        2 
  16  chr16_48421520     ZHar    C    T      0.5      1        2 
  16  chr16_48421520   Sample    C    T        0      0        2 
  16  chr16_48428389     AAsi    A    C        0      0        2 
  16  chr16_48428389     AKia    A    C      0.5      1        2 
  16  chr16_48428389     AOna    A    C        0      0        2 
  16  chr16_48428389     ASom    A    C        0      0        2 
  16  chr16_48428389     HCab    A    C        0      0        2 
  16  chr16_48428389     HPrz    A    C        0      0        2 
  16  chr16_48428389     ZBoe    A    C        0      0        2 
  16  chr16_48428389     ZGre    A    C        0      0        2 
  16  chr16_48428389     ZHar    A    C        0      0        2 
  16  chr16_48428389   Sample    A    C        0      0        2 
  16  chr16_48428767     AAsi    C    T      0.5      1        2 
  16  chr16_48428767     AKia    C    T        0      0        2 
  16  chr16_48428767     AOna    C    T        0      0        2 
  16  chr16_48428767     ASom    C    T        0      0        2 
  16  chr16_48428767     HCab    C    T        0      0        2 
  16  chr16_48428767     HPrz    C    T        0      0        2 
  16  chr16_48428767     ZBoe    C    T        0      0        2 
  16  chr16_48428767     ZGre    C    T        0      0        2 
  16  chr16_48428767     ZHar    C    T        0      0        2 
  16  chr16_48428767   Sample    C    T        0      0        2 
  16  chr16_48429964     AAsi    C    T        1      2        2 
  16  chr16_48429964     AKia    C    T        0      0        2 
  16  chr16_48429964     AOna    C    T        0      0        2 
  16  chr16_48429964     ASom    C    T        1      2        2 
  16  chr16_48429964     HCab    C    T        0      0        2 
  16  chr16_48429964     HPrz    C    T        0      0        2 
  16  chr16_48429964     ZBoe    C    T        0      0        2 
  16  chr16_48429964     ZGre    C    T        0      0        2 
  16  chr16_48429964     ZHar    C    T        0      0        2 
  16  chr16_48429964   Sample    C    T        1      2        2 
  16  chr16_48431056     AAsi    G    A        0      0        2 
  16  chr16_48431056     AKia    G    A        0      0        2 
  16  chr16_48431056     AOna    G    A        0      0        2 
  16  chr16_48431056     ASom    G    A        0      0        2 
  16  chr16_48431056     HCab    G    A        0      0        2 
  16  chr16_48431056     HPrz    G    A        0      0        2 
  16  chr16_48431056     ZBoe    G    A        0      0        2 
  16  chr16_48431056     ZGre    G    A      0.5      1        2 
  16  chr16_48431056     ZHar    G    A        0      0        2 
  16  chr16_48431056   Sample    G    A        0      0        2 
  16  chr16_48433213     AAsi    G    T        0      0        2 
  16  chr16_48433213     AKia    G    T        0      0        2 
  16  chr16_48433213     AOna    G    T        0      0        2 
  16  chr16_48433213     ASom    G    T        0      0        2 
  16  chr16_48433213     HCab    G    T        0      0        2 
  16  chr16_48433213     HPrz    G    T        0      0        2 
  16  chr16_48433213     ZBoe    G    T      0.5      1        2 
  16  chr16_48433213     ZGre    G    T        0      0        2 
  16  chr16_48433213     ZHar    G    T        0      0        2 
  16  chr16_48433213   Sample    G    T        0      0        2 
  16  chr16_48433252     AAsi    G    A        0      0        2 
  16  chr16_48433252     AKia    G    A        0      0        2 
  16  chr16_48433252     AOna    G    A        0      0        2 
  16  chr16_48433252     ASom    G    A        0      0        2 
  16  chr16_48433252     HCab    G    A        1      2        2 
  16  chr16_48433252     HPrz    G    A        1      2        2 
  16  chr16_48433252     ZBoe    G    A        0      0        2 
  16  chr16_48433252     ZGre    G    A        0      0        2 
  16  chr16_48433252     ZHar    G    A        0      0        2 
  16  chr16_48433252   Sample    G    A        0      0        2 
  16  chr16_48440608     AAsi    A    C        0      0        2 
  16  chr16_48440608     AKia    A    C        0      0        2 
  16  chr16_48440608     AOna    A    C        0      0        2 
  16  chr16_48440608     ASom    A    C        0      0        2 
  16  chr16_48440608     HCab    A    C        1      2        2 
  16  chr16_48440608     HPrz    A    C        1      2        2 
  16  chr16_48440608     ZBoe    A    C        0      0        2 
  16  chr16_48440608     ZGre    A    C        0      0        2 
  16  chr16_48440608     ZHar    A    C        0      0        2 
  16  chr16_48440608   Sample    A    C        0      0        2 
  16  chr16_48443086     AAsi    C    A        0      0        2 
  16  chr16_48443086     AKia    C    A        0      0        2 
  16  chr16_48443086     AOna    C    A        0      0        2 
  16  chr16_48443086     ASom    C    A        0      0        2 
  16  chr16_48443086     HCab    C    A        0      0        2 
  16  chr16_48443086     HPrz    C    A        0      0        2 
  16  chr16_48443086     ZBoe    C    A      0.5      1        2 
  16  chr16_48443086     ZGre    C    A        0      0        2 
  16  chr16_48443086     ZHar    C    A        0      0        2 
  16  chr16_48443086   Sample    C    A        0      0        2 
  16  chr16_48453179     AAsi    C    A        0      0        2 
  16  chr16_48453179     AKia    C    A        0      0        2 
  16  chr16_48453179     AOna    C    A        0      0        2 
  16  chr16_48453179     ASom    C    A        0      0        2 
  16  chr16_48453179     HCab    C    A        0      0        2 
  16  chr16_48453179     HPrz    C    A        0      0        2 
  16  chr16_48453179     ZBoe    C    A        0      0        2 
  16  chr16_48453179     ZGre    C    A        0      0        2 
  16  chr16_48453179     ZHar    C    A        1      2        2 
  16  chr16_48453179   Sample    C    A        0      0        2 
  16  chr16_48453191     AAsi    C    T        0      0        2 
  16  chr16_48453191     AKia    C    T        0      0        2 
  16  chr16_48453191     AOna    C    T        0      0        2 
  16  chr16_48453191     ASom    C    T        0      0        2 
  16  chr16_48453191     HCab    C    T        1      2        2 
  16  chr16_48453191     HPrz    C    T        1      2        2 
  16  chr16_48453191     ZBoe    C    T        0      0        2 
  16  chr16_48453191     ZGre    C    T        0      0        2 
  16  chr16_48453191     ZHar    C    T        0      0        2 
  16  chr16_48453191   Sample    C    T        0      0        2 
  16  chr16_48466348     AAsi    T    C        0      0        2 
  16  chr16_48466348     AKia    T    C        0      0        2 
  16  chr16_48466348     AOna    T    C      0.5      1        2 
  16  chr16_48466348     ASom    T    C        0      0        2 
  16  chr16_48466348     HCab    T    C        0      0        2 
  16  chr16_48466348     HPrz    T    C        0      0        2 
  16  chr16_48466348     ZBoe    T    C        0      0        2 
  16  chr16_48466348     ZGre    T    C        0      0        2 
  16  chr16_48466348     ZHar    T    C        0      0        2 
  16  chr16_48466348   Sample    T    C        0      0        2 
  16  chr16_48481984     AAsi    T    C        0      0        2 
  16  chr16_48481984     AKia    T    C        0      0        2 
  16  chr16_48481984     AOna    T    C        0      0        2 
  16  chr16_48481984     ASom    T    C        0      0        2 
  16  chr16_48481984     HCab    T    C        0      0        2 
  16  chr16_48481984     HPrz    T    C        0      0        2 
  16  chr16_48481984     ZBoe    T    C      0.5      1        2 
  16  chr16_48481984     ZGre    T    C        0      0        2 
  16  chr16_48481984     ZHar    T    C        0      0        2 
  16  chr16_48481984   Sample    T    C        0      0        2 
  16  chr16_48484183     AAsi    A    C        0      0        2 
  16  chr16_48484183     AKia    A    C        0      0        2 
  16  chr16_48484183     AOna    A    C        0      0        2 
  16  chr16_48484183     ASom    A    C        1      2        2 
  16  chr16_48484183     HCab    A    C        0      0        2 
  16  chr16_48484183     HPrz    A    C        0      0        2 
  16  chr16_48484183     ZBoe    A    C        0      0        2 
  16  chr16_48484183     ZGre    A    C        0      0        2 
  16  chr16_48484183     ZHar    A    C        0      0        2 
  16  chr16_48484183   Sample    A    C        0      0        2 
  16  chr16_48487582     AAsi    T    C        0      0        2 
  16  chr16_48487582     AKia    T    C        0      0        2 
  16  chr16_48487582     AOna    T    C        0      0        2 
  16  chr16_48487582     ASom    T    C        1      2        2 
  16  chr16_48487582     HCab    T    C        0      0        2 
  16  chr16_48487582     HPrz    T    C        0      0        2 
  16  chr16_48487582     ZBoe    T    C        0      0        2 
  16  chr16_48487582     ZGre    T    C        0      0        2 
  16  chr16_48487582     ZHar    T    C        1      2        2 
  16  chr16_48487582   Sample    T    C        0      0        2 
  16  chr16_48489749     AAsi    G    A        0      0        2 
  16  chr16_48489749     AKia    G    A        0      0        2 
  16  chr16_48489749     AOna    G    A      0.5      1        2 
  16  chr16_48489749     ASom    G    A        0      0        2 
  16  chr16_48489749     HCab    G    A        0      0        2 
  16  chr16_48489749     HPrz    G    A        0      0        2 
  16  chr16_48489749     ZBoe    G    A        0      0        2 
  16  chr16_48489749     ZGre    G    A        0      0        2 
  16  chr16_48489749     ZHar    G    A        0      0        2 
  16  chr16_48489749   Sample    G    A        0      0        2 
  16  chr16_48504550     AAsi    G    C        0      0        2 
  16  chr16_48504550     AKia    G    C        0      0        2 
  16  chr16_48504550     AOna    G    C        0      0        2 
  16  chr16_48504550     ASom    G    C        0      0        2 
  16  chr16_48504550     HCab    G    C        0      0        2 
  16  chr16_48504550     HPrz    G    C        0      0        2 
  16  chr16_48504550     ZBoe    G    C      0.5      1        2 
  16  chr16_48504550     ZGre    G    C        0      0        2 
  16  chr16_48504550     ZHar    G    C        0      0        2 
  16  chr16_48504550   Sample    G    C        0      0        2 
  16  chr16_48504571     AAsi    A    C        0      0        2 
  16  chr16_48504571     AKia    A    C        0      0        2 
  16  chr16_48504571     AOna    A    C        0      0        2 
  16  chr16_48504571     ASom    A    C        0      0        2 
  16  chr16_48504571     HCab    A    C        1      2        2 
  16  chr16_48504571     HPrz    A    C        1      2        2 
  16  chr16_48504571     ZBoe    A    C        0      0        2 
  16  chr16_48504571     ZGre    A    C        0      0        2 
  16  chr16_48504571     ZHar    A    C        0      0        2 
  16  chr16_48504571   Sample    A    C        0      0        2 
  16  chr16_48516055     AAsi    T    C        1      2        2 
  16  chr16_48516055     AKia    T    C        0      0        2 
  16  chr16_48516055     AOna    T    C        0      0        2 
  16  chr16_48516055     ASom    T    C        1      2        2 
  16  chr16_48516055     HCab    T    C        1      2        2 
  16  chr16_48516055     HPrz    T    C        1      2        2 
  16  chr16_48516055     ZBoe    T    C        0      0        2 
  16  chr16_48516055     ZGre    T    C        0      0        2 
  16  chr16_48516055     ZHar    T    C        0      0        2 
  16  chr16_48516055   Sample    T    C        1      2        2 
  16  chr16_48520389     AAsi    C    A        0      0        2 
  16  chr16_48520389     AKia    C    A        0      0        2 
  16  chr16_48520389     AOna    C    A        0      0        2 
  16  chr16_48520389     ASom    C    A        0      0        2 
  16  chr16_48520389     HCab    C    A        0      0        2 
  16  chr16_48520389     HPrz    C    A        0      0        2 
  16  chr16_48520389     ZBoe    C    A      0.5      1        2 
  16  chr16_48520389     ZGre    C    A        0      0        2 
  16  chr16_48520389     ZHar    C    A        0      0        2 
  16  chr16_48520389   Sample    C    A        0      0        2 
  16  chr16_48522414     AAsi    T    C        0      0        2 
  16  chr16_48522414     AKia    T    C        1      2        2 
  16  chr16_48522414     AOna    T    C        0      0        2 
  16  chr16_48522414     ASom    T    C        0      0        2 
  16  chr16_48522414     HCab    T    C        0      0        2 
  16  chr16_48522414     HPrz    T    C        0      0        2 
  16  chr16_48522414     ZBoe    T    C        0      0        2 
  16  chr16_48522414     ZGre    T    C        0      0        2 
  16  chr16_48522414     ZHar    T    C        0      0        2 
  16  chr16_48522414   Sample    T    C        0      0        2 
  16  chr16_48522582     AAsi    C    G        0      0        2 
  16  chr16_48522582     AKia    C    G        0      0        2 
  16  chr16_48522582     AOna    C    G        0      0        2 
  16  chr16_48522582     ASom    C    G        0      0        2 
  16  chr16_48522582     HCab    C    G        1      2        2 
  16  chr16_48522582     HPrz    C    G        1      2        2 
  16  chr16_48522582     ZBoe    C    G        0      0        2 
  16  chr16_48522582     ZGre    C    G        0      0        2 
  16  chr16_48522582     ZHar    C    G        0      0        2 
  16  chr16_48522582   Sample    C    G        0      0        2 
  16  chr16_48526570     AAsi    C    T        0      0        2 
  16  chr16_48526570     AKia    C    T        0      0        2 
  16  chr16_48526570     AOna    C    T        0      0        2 
  16  chr16_48526570     ASom    C    T        0      0        2 
  16  chr16_48526570     HCab    C    T        1      2        2 
  16  chr16_48526570     HPrz    C    T        1      2        2 
  16  chr16_48526570     ZBoe    C    T        0      0        2 
  16  chr16_48526570     ZGre    C    T        0      0        2 
  16  chr16_48526570     ZHar    C    T        0      0        2 
  16  chr16_48526570   Sample    C    T        0      0        2 
  16  chr16_48535962     AAsi    G    A        0      0        2 
  16  chr16_48535962     AKia    G    A        0      0        2 
  16  chr16_48535962     AOna    G    A        0      0        2 
  16  chr16_48535962     ASom    G    A        0      0        2 
  16  chr16_48535962     HCab    G    A        0      0        2 
  16  chr16_48535962     HPrz    G    A        0      0        2 
  16  chr16_48535962     ZBoe    G    A        0      0        2 
  16  chr16_48535962     ZGre    G    A        0      0        2 
  16  chr16_48535962     ZHar    G    A        1      2        2 
  16  chr16_48535962   Sample    G    A        0      0        2 
  16  chr16_48536065     AAsi    C    G        0      0        2 
  16  chr16_48536065     AKia    C    G        1      2        2 
  16  chr16_48536065     AOna    C    G      0.5      1        2 
  16  chr16_48536065     ASom    C    G        0      0        2 
  16  chr16_48536065     HCab    C    G        0      0        2 
  16  chr16_48536065     HPrz    C    G        0      0        2 
  16  chr16_48536065     ZBoe    C    G        0      0        2 
  16  chr16_48536065     ZGre    C    G        0      0        2 
  16  chr16_48536065     ZHar    C    G        0      0        2 
  16  chr16_48536065   Sample    C    G        0      0        2 
  16  chr16_48536926     AAsi    A    G        0      0        2 
  16  chr16_48536926     AKia    A    G        0      0        2 
  16  chr16_48536926     AOna    A    G        0      0        2 
  16  chr16_48536926     ASom    A    G        0      0        2 
  16  chr16_48536926     HCab    A    G        0      0        2 
  16  chr16_48536926     HPrz    A    G        0      0        2 
  16  chr16_48536926     ZBoe    A    G        0      0        2 
  16  chr16_48536926     ZGre    A    G        1      2        2 
  16  chr16_48536926     ZHar    A    G        0      0        2 
  16  chr16_48536926   Sample    A    G        0      0        2 
  16  chr16_48552737     AAsi    T    C        0      0        2 
  16  chr16_48552737     AKia    T    C        0      0        2 
  16  chr16_48552737     AOna    T    C        0      0        2 
  16  chr16_48552737     ASom    T    C        0      0        2 
  16  chr16_48552737     HCab    T    C        0      0        2 
  16  chr16_48552737     HPrz    T    C        0      0        2 
  16  chr16_48552737     ZBoe    T    C      0.5      1        2 
  16  chr16_48552737     ZGre    T    C        0      0        2 
  16  chr16_48552737     ZHar    T    C        0      0        2 
  16  chr16_48552737   Sample    T    C        0      0        2 
  16  chr16_48554011     AAsi    T    C        0      0        2 
  16  chr16_48554011     AKia    T    C        0      0        2 
  16  chr16_48554011     AOna    T    C        0      0        2 
  16  chr16_48554011     ASom    T    C        0      0        2 
  16  chr16_48554011     HCab    T    C        0      0        2 
  16  chr16_48554011     HPrz    T    C        0      0        2 
  16  chr16_48554011     ZBoe    T    C        0      0        2 
  16  chr16_48554011     ZGre    T    C        0      0        2 
  16  chr16_48554011     ZHar    T    C        1      2        2 
  16  chr16_48554011   Sample    T    C        0      0        2 
  16  chr16_48555198     AAsi    C    T        0      0        2 
  16  chr16_48555198     AKia    C    T        0      0        2 
  16  chr16_48555198     AOna    C    T        0      0        2 
  16  chr16_48555198     ASom    C    T        1      2        2 
  16  chr16_48555198     HCab    C    T        0      0        2 
  16  chr16_48555198     HPrz    C    T        0      0        2 
  16  chr16_48555198     ZBoe    C    T        0      0        2 
  16  chr16_48555198     ZGre    C    T        0      0        2 
  16  chr16_48555198     ZHar    C    T        0      0        2 
  16  chr16_48555198   Sample    C    T        1      2        2 
  16  chr16_48559086     AAsi    C    T        0      0        2 
  16  chr16_48559086     AKia    C    T        0      0        2 
  16  chr16_48559086     AOna    C    T        0      0        2 
  16  chr16_48559086     ASom    C    T        0      0        2 
  16  chr16_48559086     HCab    C    T        0      0        2 
  16  chr16_48559086     HPrz    C    T      0.5      1        2 
  16  chr16_48559086     ZBoe    C    T        0      0        2 
  16  chr16_48559086     ZGre    C    T        0      0        2 
  16  chr16_48559086     ZHar    C    T        0      0        2 
  16  chr16_48559086   Sample    C    T        0      0        2 
  16  chr16_48559577     AAsi    T    C        0      0        2 
  16  chr16_48559577     AKia    T    C        0      0        2 
  16  chr16_48559577     AOna    T    C        0      0        2 
  16  chr16_48559577     ASom    T    C        0      0        2 
  16  chr16_48559577     HCab    T    C        0      0        2 
  16  chr16_48559577     HPrz    T    C        0      0        2 
  16  chr16_48559577     ZBoe    T    C        1      2        2 
  16  chr16_48559577     ZGre    T    C        1      2        2 
  16  chr16_48559577     ZHar    T    C        1      2        2 
  16  chr16_48559577   Sample    T    C        0      0        2 
  16  chr16_48560413     AAsi    G    A        0      0        2 
  16  chr16_48560413     AKia    G    A        0      0        2 
  16  chr16_48560413     AOna    G    A        0      0        2 
  16  chr16_48560413     ASom    G    A        0      0        2 
  16  chr16_48560413     HCab    G    A        0      0        2 
  16  chr16_48560413     HPrz    G    A        0      0        2 
  16  chr16_48560413     ZBoe    G    A        0      0        2 
  16  chr16_48560413     ZGre    G    A        0      0        2 
  16  chr16_48560413     ZHar    G    A        1      2        2 
  16  chr16_48560413   Sample    G    A        0      0        2 
  16  chr16_48564041     AAsi    T    C        0      0        2 
  16  chr16_48564041     AKia    T    C        0      0        2 
  16  chr16_48564041     AOna    T    C        0      0        2 
  16  chr16_48564041     ASom    T    C        0      0        2 
  16  chr16_48564041     HCab    T    C        1      2        2 
  16  chr16_48564041     HPrz    T    C        1      2        2 
  16  chr16_48564041     ZBoe    T    C        0      0        2 
  16  chr16_48564041     ZGre    T    C        0      0        2 
  16  chr16_48564041     ZHar    T    C        0      0        2 
  16  chr16_48564041   Sample    T    C        0      0        2 
  16  chr16_48564420     AAsi    C    T        0      0        2 
  16  chr16_48564420     AKia    C    T        0      0        2 
  16  chr16_48564420     AOna    C    T        0      0        2 
  16  chr16_48564420     ASom    C    T        0      0        2 
  16  chr16_48564420     HCab    C    T        1      2        2 
  16  chr16_48564420     HPrz    C    T        1      2        2 
  16  chr16_48564420     ZBoe    C    T        0      0        2 
  16  chr16_48564420     ZGre    C    T        0      0        2 
  16  chr16_48564420     ZHar    C    T        0      0        2 
  16  chr16_48564420   Sample    C    T        0      0        2 
  16  chr16_48564902     AAsi    A    G        0      0        2 
  16  chr16_48564902     AKia    A    G        0      0        2 
  16  chr16_48564902     AOna    A    G        0      0        2 
  16  chr16_48564902     ASom    A    G        0      0        2 
  16  chr16_48564902     HCab    A    G        0      0        2 
  16  chr16_48564902     HPrz    A    G        0      0        2 
  16  chr16_48564902     ZBoe    A    G        0      0        2 
  16  chr16_48564902     ZGre    A    G      0.5      1        2 
  16  chr16_48564902     ZHar    A    G        0      0        2 
  16  chr16_48564902   Sample    A    G        0      0        2 
  16  chr16_48566731     AAsi    C    G        0      0        2 
  16  chr16_48566731     AKia    C    G        0      0        2 
  16  chr16_48566731     AOna    C    G        0      0        2 
  16  chr16_48566731     ASom    C    G        1      2        2 
  16  chr16_48566731     HCab    C    G        0      0        2 
  16  chr16_48566731     HPrz    C    G        0      0        2 
  16  chr16_48566731     ZBoe    C    G        0      0        2 
  16  chr16_48566731     ZGre    C    G        0      0        2 
  16  chr16_48566731     ZHar    C    G        0      0        2 
  16  chr16_48566731   Sample    C    G        0      0        2 
  16  chr16_48583461     AAsi    G    A        0      0        2 
  16  chr16_48583461     AKia    G    A        0      0        2 
  16  chr16_48583461     AOna    G    A      0.5      1        2 
  16  chr16_48583461     ASom    G    A        0      0        2 
  16  chr16_48583461     HCab    G    A        0      0        2 
  16  chr16_48583461     HPrz    G    A        0      0        2 
  16  chr16_48583461     ZBoe    G    A        0      0        2 
  16  chr16_48583461     ZGre    G    A        0      0        2 
  16  chr16_48583461     ZHar    G    A        0      0        2 
  16  chr16_48583461   Sample    G    A        0      0        2 
  16  chr16_48588037     AAsi    A    T        0      0        2 
  16  chr16_48588037     AKia    A    T        0      0        2 
  16  chr16_48588037     AOna    A    T        0      0        2 
  16  chr16_48588037     ASom    A    T        0      0        2 
  16  chr16_48588037     HCab    A    T        1      2        2 
  16  chr16_48588037     HPrz    A    T        1      2        2 
  16  chr16_48588037     ZBoe    A    T        0      0        2 
  16  chr16_48588037     ZGre    A    T        0      0        2 
  16  chr16_48588037     ZHar    A    T        0      0        2 
  16  chr16_48588037   Sample    A    T        0      0        2 
  16  chr16_48589043     AAsi    A    G        0      0        2 
  16  chr16_48589043     AKia    A    G        0      0        2 
  16  chr16_48589043     AOna    A    G        0      0        2 
  16  chr16_48589043     ASom    A    G        0      0        2 
  16  chr16_48589043     HCab    A    G        1      2        2 
  16  chr16_48589043     HPrz    A    G      0.5      1        2 
  16  chr16_48589043     ZBoe    A    G        0      0        2 
  16  chr16_48589043     ZGre    A    G        0      0        2 
  16  chr16_48589043     ZHar    A    G        0      0        2 
  16  chr16_48589043   Sample    A    G        0      0        2 
  16  chr16_48590511     AAsi    C    T      0.5      1        2 
  16  chr16_48590511     AKia    C    T        0      0        2 
  16  chr16_48590511     AOna    C    T        0      0        2 
  16  chr16_48590511     ASom    C    T        1      2        2 
  16  chr16_48590511     HCab    C    T        0      0        2 
  16  chr16_48590511     HPrz    C    T        0      0        2 
  16  chr16_48590511     ZBoe    C    T        0      0        2 
  16  chr16_48590511     ZGre    C    T        0      0        2 
  16  chr16_48590511     ZHar    C    T        0      0        2 
  16  chr16_48590511   Sample    C    T        0      0        2 
  16  chr16_48594960     AAsi    T    C        0      0        2 
  16  chr16_48594960     AKia    T    C        0      0        2 
  16  chr16_48594960     AOna    T    C        0      0        2 
  16  chr16_48594960     ASom    T    C        0      0        2 
  16  chr16_48594960     HCab    T    C        0      0        2 
  16  chr16_48594960     HPrz    T    C        0      0        2 
  16  chr16_48594960     ZBoe    T    C        0      0        2 
  16  chr16_48594960     ZGre    T    C      0.5      1        2 
  16  chr16_48594960     ZHar    T    C        0      0        2 
  16  chr16_48594960   Sample    T    C        0      0        2 
  16  chr16_48599309     AAsi    G    A        0      0        2 
  16  chr16_48599309     AKia    G    A        0      0        2 
  16  chr16_48599309     AOna    G    A        0      0        2 
  16  chr16_48599309     ASom    G    A        0      0        2 
  16  chr16_48599309     HCab    G    A        0      0        2 
  16  chr16_48599309     HPrz    G    A        0      0        2 
  16  chr16_48599309     ZBoe    G    A        0      0        2 
  16  chr16_48599309     ZGre    G    A        1      2        2 
  16  chr16_48599309     ZHar    G    A        0      0        2 
  16  chr16_48599309   Sample    G    A        0      0        2 
  16  chr16_48613775     AAsi    T    C        0      0        2 
  16  chr16_48613775     AKia    T    C        0      0        2 
  16  chr16_48613775     AOna    T    C        0      0        2 
  16  chr16_48613775     ASom    T    C        0      0        2 
  16  chr16_48613775     HCab    T    C        1      2        2 
  16  chr16_48613775     HPrz    T    C        1      2        2 
  16  chr16_48613775     ZBoe    T    C        0      0        2 
  16  chr16_48613775     ZGre    T    C        0      0        2 
  16  chr16_48613775     ZHar    T    C        0      0        2 
  16  chr16_48613775   Sample    T    C        0      0        2 
  16  chr16_48616543     AAsi    G    A        0      0        2 
  16  chr16_48616543     AKia    G    A        0      0        2 
  16  chr16_48616543     AOna    G    A        0      0        2 
  16  chr16_48616543     ASom    G    A        0      0        2 
  16  chr16_48616543     HCab    G    A        0      0        2 
  16  chr16_48616543     HPrz    G    A        0      0        2 
  16  chr16_48616543     ZBoe    G    A      0.5      1        2 
  16  chr16_48616543     ZGre    G    A        0      0        2 
  16  chr16_48616543     ZHar    G    A        0      0        2 
  16  chr16_48616543   Sample    G    A        0      0        2 
  16  chr16_48620530     AAsi    G    C        0      0        2 
  16  chr16_48620530     AKia    G    C        0      0        2 
  16  chr16_48620530     AOna    G    C        0      0        2 
  16  chr16_48620530     ASom    G    C        0      0        2 
  16  chr16_48620530     HCab    G    C        1      2        2 
  16  chr16_48620530     HPrz    G    C        1      2        2 
  16  chr16_48620530     ZBoe    G    C        0      0        2 
  16  chr16_48620530     ZGre    G    C        0      0        2 
  16  chr16_48620530     ZHar    G    C        0      0        2 
  16  chr16_48620530   Sample    G    C        0      0        2 
  16  chr16_48625366     AAsi    T    C        0      0        2 
  16  chr16_48625366     AKia    T    C        0      0        2 
  16  chr16_48625366     AOna    T    C      0.5      1        2 
  16  chr16_48625366     ASom    T    C        0      0        2 
  16  chr16_48625366     HCab    T    C        0      0        2 
  16  chr16_48625366     HPrz    T    C        0      0        2 
  16  chr16_48625366     ZBoe    T    C        0      0        2 
  16  chr16_48625366     ZGre    T    C        0      0        2 
  16  chr16_48625366     ZHar    T    C        0      0        2 
  16  chr16_48625366   Sample    T    C        0      0        2 
  16  chr16_48630815     AAsi    A    T        1      2        2 
  16  chr16_48630815     AKia    A    T        0      0        2 
  16  chr16_48630815     AOna    A    T        0      0        2 
  16  chr16_48630815     ASom    A    T        1      2        2 
  16  chr16_48630815     HCab    A    T        0      0        2 
  16  chr16_48630815     HPrz    A    T        0      0        2 
  16  chr16_48630815     ZBoe    A    T        0      0        2 
  16  chr16_48630815     ZGre    A    T        0      0        2 
  16  chr16_48630815     ZHar    A    T        0      0        2 
  16  chr16_48630815   Sample    A    T        1      2        2 
  16  chr16_48637104     AAsi    A    G        0      0        2 
  16  chr16_48637104     AKia    A    G        0      0        2 
  16  chr16_48637104     AOna    A    G        0      0        2 
  16  chr16_48637104     ASom    A    G        0      0        2 
  16  chr16_48637104     HCab    A    G        0      0        2 
  16  chr16_48637104     HPrz    A    G        0      0        2 
  16  chr16_48637104     ZBoe    A    G        0      0        2 
  16  chr16_48637104     ZGre    A    G      0.5      1        2 
  16  chr16_48637104     ZHar    A    G        0      0        2 
  16  chr16_48637104   Sample    A    G        0      0        2 
  16  chr16_48639754     AAsi    G    A        0      0        2 
  16  chr16_48639754     AKia    G    A        0      0        2 
  16  chr16_48639754     AOna    G    A      0.5      1        2 
  16  chr16_48639754     ASom    G    A        0      0        2 
  16  chr16_48639754     HCab    G    A        0      0        2 
  16  chr16_48639754     HPrz    G    A        0      0        2 
  16  chr16_48639754     ZBoe    G    A        0      0        2 
  16  chr16_48639754     ZGre    G    A        0      0        2 
  16  chr16_48639754     ZHar    G    A        0      0        2 
  16  chr16_48639754   Sample    G    A        0      0        2 
  16  chr16_48645372     AAsi    T    C        0      0        2 
  16  chr16_48645372     AKia    T    C        0      0        2 
  16  chr16_48645372     AOna    T    C        0      0        2 
  16  chr16_48645372     ASom    T    C        0      0        2 
  16  chr16_48645372     HCab    T    C        0      0        2 
  16  chr16_48645372     HPrz    T    C        0      0        2 
  16  chr16_48645372     ZBoe    T    C      0.5      1        2 
  16  chr16_48645372     ZGre    T    C        0      0        2 
  16  chr16_48645372     ZHar    T    C        0      0        2 
  16  chr16_48645372   Sample    T    C        0      0        2 
  16  chr16_48653335     AAsi    A    G        0      0        2 
  16  chr16_48653335     AKia    A    G        0      0        2 
  16  chr16_48653335     AOna    A    G        0      0        2 
  16  chr16_48653335     ASom    A    G        0      0        2 
  16  chr16_48653335     HCab    A    G        0      0        2 
  16  chr16_48653335     HPrz    A    G        0      0        2 
  16  chr16_48653335     ZBoe    A    G        0      0        2 
  16  chr16_48653335     ZGre    A    G        0      0        2 
  16  chr16_48653335     ZHar    A    G        1      2        2 
  16  chr16_48653335   Sample    A    G        0      0        2 
  16  chr16_48653464     AAsi    G    A        0      0        2 
  16  chr16_48653464     AKia    G    A        0      0        2 
  16  chr16_48653464     AOna    G    A        0      0        2 
  16  chr16_48653464     ASom    G    A        0      0        2 
  16  chr16_48653464     HCab    G    A        1      2        2 
  16  chr16_48653464     HPrz    G    A        1      2        2 
  16  chr16_48653464     ZBoe    G    A        0      0        2 
  16  chr16_48653464     ZGre    G    A        0      0        2 
  16  chr16_48653464     ZHar    G    A        0      0        2 
  16  chr16_48653464   Sample    G    A        0      0        2 
  16  chr16_48653928     AAsi    G    A        0      0        2 
  16  chr16_48653928     AKia    G    A        0      0        2 
  16  chr16_48653928     AOna    G    A      0.5      1        2 
  16  chr16_48653928     ASom    G    A        0      0        2 
  16  chr16_48653928     HCab    G    A        0      0        2 
  16  chr16_48653928     HPrz    G    A        0      0        2 
  16  chr16_48653928     ZBoe    G    A        0      0        2 
  16  chr16_48653928     ZGre    G    A        0      0        2 
  16  chr16_48653928     ZHar    G    A        0      0        2 
  16  chr16_48653928   Sample    G    A        0      0        2 
  16  chr16_48656790     AAsi    A    G        0      0        2 
  16  chr16_48656790     AKia    A    G        0      0        2 
  16  chr16_48656790     AOna    A    G        0      0        2 
  16  chr16_48656790     ASom    A    G        0      0        2 
  16  chr16_48656790     HCab    A    G        0      0        2 
  16  chr16_48656790     HPrz    A    G        0      0        2 
  16  chr16_48656790     ZBoe    A    G        0      0        2 
  16  chr16_48656790     ZGre    A    G        0      0        2 
  16  chr16_48656790     ZHar    A    G        1      2        2 
  16  chr16_48656790   Sample    A    G        0      0        2 
  16  chr16_48663432     AAsi    T    C      0.5      1        2 
  16  chr16_48663432     AKia    T    C        0      0        2 
  16  chr16_48663432     AOna    T    C        0      0        2 
  16  chr16_48663432     ASom    T    C        0      0        2 
  16  chr16_48663432     HCab    T    C        0      0        2 
  16  chr16_48663432     HPrz    T    C        0      0        2 
  16  chr16_48663432     ZBoe    T    C        0      0        2 
  16  chr16_48663432     ZGre    T    C        0      0        2 
  16  chr16_48663432     ZHar    T    C        0      0        2 
  16  chr16_48663432   Sample    T    C        1      2        2 
  16  chr16_48671202     AAsi    G    A        0      0        2 
  16  chr16_48671202     AKia    G    A        0      0        2 
  16  chr16_48671202     AOna    G    A        0      0        2 
  16  chr16_48671202     ASom    G    A        1      2        2 
  16  chr16_48671202     HCab    G    A        0      0        2 
  16  chr16_48671202     HPrz    G    A        0      0        2 
  16  chr16_48671202     ZBoe    G    A        0      0        2 
  16  chr16_48671202     ZGre    G    A        0      0        2 
  16  chr16_48671202     ZHar    G    A        0      0        2 
  16  chr16_48671202   Sample    G    A        0      0        2 
  16  chr16_48672742     AAsi    A    G        0      0        2 
  16  chr16_48672742     AKia    A    G        0      0        2 
  16  chr16_48672742     AOna    A    G        0      0        2 
  16  chr16_48672742     ASom    A    G        0      0        2 
  16  chr16_48672742     HCab    A    G        0      0        2 
  16  chr16_48672742     HPrz    A    G        0      0        2 
  16  chr16_48672742     ZBoe    A    G        0      0        2 
  16  chr16_48672742     ZGre    A    G        0      0        2 
  16  chr16_48672742     ZHar    A    G        1      2        2 
  16  chr16_48672742   Sample    A    G        0      0        2 
  16  chr16_48677714     AAsi    C    T        0      0        2 
  16  chr16_48677714     AKia    C    T        0      0        2 
  16  chr16_48677714     AOna    C    T        0      0        2 
  16  chr16_48677714     ASom    C    T        0      0        2 
  16  chr16_48677714     HCab    C    T        1      2        2 
  16  chr16_48677714     HPrz    C    T        1      2        2 
  16  chr16_48677714     ZBoe    C    T        0      0        2 
  16  chr16_48677714     ZGre    C    T        0      0        2 
  16  chr16_48677714     ZHar    C    T        0      0        2 
  16  chr16_48677714   Sample    C    T        0      0        2 
  16  chr16_48679164     AAsi    T    A        0      0        2 
  16  chr16_48679164     AKia    T    A        0      0        2 
  16  chr16_48679164     AOna    T    A        0      0        2 
  16  chr16_48679164     ASom    T    A        0      0        2 
  16  chr16_48679164     HCab    T    A        1      2        2 
  16  chr16_48679164     HPrz    T    A        1      2        2 
  16  chr16_48679164     ZBoe    T    A        0      0        2 
  16  chr16_48679164     ZGre    T    A        0      0        2 
  16  chr16_48679164     ZHar    T    A        0      0        2 
  16  chr16_48679164   Sample    T    A        0      0        2 
  16  chr16_48679207     AAsi    A    C        0      0        2 
  16  chr16_48679207     AKia    A    C        0      0        2 
  16  chr16_48679207     AOna    A    C        0      0        2 
  16  chr16_48679207     ASom    A    C        0      0        2 
  16  chr16_48679207     HCab    A    C        1      2        2 
  16  chr16_48679207     HPrz    A    C        1      2        2 
  16  chr16_48679207     ZBoe    A    C        0      0        2 
  16  chr16_48679207     ZGre    A    C        0      0        2 
  16  chr16_48679207     ZHar    A    C        0      0        2 
  16  chr16_48679207   Sample    A    C        0      0        2 
  16  chr16_48688597     AAsi    T    C        0      0        2 
  16  chr16_48688597     AKia    T    C        0      0        2 
  16  chr16_48688597     AOna    T    C        0      0        2 
  16  chr16_48688597     ASom    T    C        0      0        2 
  16  chr16_48688597     HCab    T    C      0.5      1        2 
  16  chr16_48688597     HPrz    T    C        0      0        2 
  16  chr16_48688597     ZBoe    T    C        0      0        2 
  16  chr16_48688597     ZGre    T    C        0      0        2 
  16  chr16_48688597     ZHar    T    C        0      0        2 
  16  chr16_48688597   Sample    T    C        0      0        2 
  16  chr16_48699260     AAsi    C    G        0      0        2 
  16  chr16_48699260     AKia    C    G        0      0        2 
  16  chr16_48699260     AOna    C    G      0.5      1        2 
  16  chr16_48699260     ASom    C    G        0      0        2 
  16  chr16_48699260     HCab    C    G        0      0        2 
  16  chr16_48699260     HPrz    C    G        0      0        2 
  16  chr16_48699260     ZBoe    C    G        0      0        2 
  16  chr16_48699260     ZGre    C    G        0      0        2 
  16  chr16_48699260     ZHar    C    G        0      0        2 
  16  chr16_48699260   Sample    C    G        0      0        2 
  16  chr16_48712076     AAsi    T    C        1      2        2 
  16  chr16_48712076     AKia    T    C        0      0        2 
  16  chr16_48712076     AOna    T    C        0      0        2 
  16  chr16_48712076     ASom    T    C        1      2        2 
  16  chr16_48712076     HCab    T    C        0      0        2 
  16  chr16_48712076     HPrz    T    C        0      0        2 
  16  chr16_48712076     ZBoe    T    C        0      0        2 
  16  chr16_48712076     ZGre    T    C        0      0        2 
  16  chr16_48712076     ZHar    T    C        0      0        2 
  16  chr16_48712076   Sample    T    C        1      2        2 
  16  chr16_48713238     AAsi    T    C        0      0        2 
  16  chr16_48713238     AKia    T    C        1      2        2 
  16  chr16_48713238     AOna    T    C      0.5      1        2 
  16  chr16_48713238     ASom    T    C        0      0        2 
  16  chr16_48713238     HCab    T    C        0      0        2 
  16  chr16_48713238     HPrz    T    C      0.5      1        2 
  16  chr16_48713238     ZBoe    T    C        0      0        2 
  16  chr16_48713238     ZGre    T    C        0      0        2 
  16  chr16_48713238     ZHar    T    C        0      0        2 
  16  chr16_48713238   Sample    T    C        0      0        2 
  16  chr16_48716805     AAsi    C    T        0      0        2 
  16  chr16_48716805     AKia    C    T        0      0        2 
  16  chr16_48716805     AOna    C    T        0      0        2 
  16  chr16_48716805     ASom    C    T        0      0        2 
  16  chr16_48716805     HCab    C    T        0      0        2 
  16  chr16_48716805     HPrz    C    T      0.5      1        2 
  16  chr16_48716805     ZBoe    C    T        0      0        2 
  16  chr16_48716805     ZGre    C    T        0      0        2 
  16  chr16_48716805     ZHar    C    T        0      0        2 
  16  chr16_48716805   Sample    C    T        0      0        2 
  16  chr16_48717089     AAsi    T    C        1      2        2 
  16  chr16_48717089     AKia    T    C        0      0        2 
  16  chr16_48717089     AOna    T    C        0      0        2 
  16  chr16_48717089     ASom    T    C        0      0        2 
  16  chr16_48717089     HCab    T    C        0      0        2 
  16  chr16_48717089     HPrz    T    C        0      0        2 
  16  chr16_48717089     ZBoe    T    C        0      0        2 
  16  chr16_48717089     ZGre    T    C        0      0        2 
  16  chr16_48717089     ZHar    T    C        0      0        2 
  16  chr16_48717089   Sample    T    C        1      2        2 
  16  chr16_48728424     AAsi    A    G        0      0        2 
  16  chr16_48728424     AKia    A    G        1      2        2 
  16  chr16_48728424     AOna    A    G      0.5      1        2 
  16  chr16_48728424     ASom    A    G        0      0        2 
  16  chr16_48728424     HCab    A    G        0      0        2 
  16  chr16_48728424     HPrz    A    G        0      0        2 
  16  chr16_48728424     ZBoe    A    G        0      0        2 
  16  chr16_48728424     ZGre    A    G        0      0        2 
  16  chr16_48728424     ZHar    A    G        0      0        2 
  16  chr16_48728424   Sample    A    G        0      0        2 
  16  chr16_48734462     AAsi    G    T        0      0        2 
  16  chr16_48734462     AKia    G    T        0      0        2 
  16  chr16_48734462     AOna    G    T        0      0        2 
  16  chr16_48734462     ASom    G    T        0      0        2 
  16  chr16_48734462     HCab    G    T        0      0        2 
  16  chr16_48734462     HPrz    G    T        0      0        2 
  16  chr16_48734462     ZBoe    G    T      0.5      1        2 
  16  chr16_48734462     ZGre    G    T        0      0        2 
  16  chr16_48734462     ZHar    G    T        0      0        2 
  16  chr16_48734462   Sample    G    T        0      0        2 
  16  chr16_48735907     AAsi    A    T        0      0        2 
  16  chr16_48735907     AKia    A    T        0      0        2 
  16  chr16_48735907     AOna    A    T        0      0        2 
  16  chr16_48735907     ASom    A    T        0      0        2 
  16  chr16_48735907     HCab    A    T        1      2        2 
  16  chr16_48735907     HPrz    A    T        1      2        2 
  16  chr16_48735907     ZBoe    A    T        0      0        2 
  16  chr16_48735907     ZGre    A    T        0      0        2 
  16  chr16_48735907     ZHar    A    T        0      0        2 
  16  chr16_48735907   Sample    A    T        0      0        2 
  16  chr16_48736390     AAsi    A    G        0      0        2 
  16  chr16_48736390     AKia    A    G        0      0        2 
  16  chr16_48736390     AOna    A    G        0      0        2 
  16  chr16_48736390     ASom    A    G        0      0        2 
  16  chr16_48736390     HCab    A    G        0      0        2 
  16  chr16_48736390     HPrz    A    G        1      2        2 
  16  chr16_48736390     ZBoe    A    G        0      0        2 
  16  chr16_48736390     ZGre    A    G        0      0        2 
  16  chr16_48736390     ZHar    A    G        0      0        2 
  16  chr16_48736390   Sample    A    G        0      0        2 
  16  chr16_48741894     AAsi    T    C        0      0        2 
  16  chr16_48741894     AKia    T    C        0      0        2 
  16  chr16_48741894     AOna    T    C        0      0        2 
  16  chr16_48741894     ASom    T    C        0      0        2 
  16  chr16_48741894     HCab    T    C        0      0        2 
  16  chr16_48741894     HPrz    T    C      0.5      1        2 
  16  chr16_48741894     ZBoe    T    C        0      0        2 
  16  chr16_48741894     ZGre    T    C        0      0        2 
  16  chr16_48741894     ZHar    T    C        0      0        2 
  16  chr16_48741894   Sample    T    C        0      0        2 
  16  chr16_48744329     AAsi    A    G        0      0        2 
  16  chr16_48744329     AKia    A    G        0      0        2 
  16  chr16_48744329     AOna    A    G        0      0        2 
  16  chr16_48744329     ASom    A    G        0      0        2 
  16  chr16_48744329     HCab    A    G        1      2        2 
  16  chr16_48744329     HPrz    A    G        1      2        2 
  16  chr16_48744329     ZBoe    A    G        0      0        2 
  16  chr16_48744329     ZGre    A    G        0      0        2 
  16  chr16_48744329     ZHar    A    G        0      0        2 
  16  chr16_48744329   Sample    A    G        0      0        2 
  16  chr16_48757501     AAsi    T    C        0      0        2 
  16  chr16_48757501     AKia    T    C        0      0        2 
  16  chr16_48757501     AOna    T    C        0      0        2 
  16  chr16_48757501     ASom    T    C        0      0        2 
  16  chr16_48757501     HCab    T    C        0      0        2 
  16  chr16_48757501     HPrz    T    C        0      0        2 
  16  chr16_48757501     ZBoe    T    C        0      0        2 
  16  chr16_48757501     ZGre    T    C        0      0        2 
  16  chr16_48757501     ZHar    T    C      0.5      1        2 
  16  chr16_48757501   Sample    T    C        0      0        2 
  16  chr16_48757548     AAsi    C    A        0      0        2 
  16  chr16_48757548     AKia    C    A        0      0        2 
  16  chr16_48757548     AOna    C    A        0      0        2 
  16  chr16_48757548     ASom    C    A        0      0        2 
  16  chr16_48757548     HCab    C    A        0      0        2 
  16  chr16_48757548     HPrz    C    A        0      0        2 
  16  chr16_48757548     ZBoe    C    A        0      0        2 
  16  chr16_48757548     ZGre    C    A        0      0        2 
  16  chr16_48757548     ZHar    C    A      0.5      1        2 
  16  chr16_48757548   Sample    C    A        0      0        2 
  16  chr16_48758845     AAsi    T    G        0      0        2 
  16  chr16_48758845     AKia    T    G        0      0        2 
  16  chr16_48758845     AOna    T    G        0      0        2 
  16  chr16_48758845     ASom    T    G        0      0        2 
  16  chr16_48758845     HCab    T    G        0      0        2 
  16  chr16_48758845     HPrz    T    G        0      0        2 
  16  chr16_48758845     ZBoe    T    G        0      0        2 
  16  chr16_48758845     ZGre    T    G        0      0        2 
  16  chr16_48758845     ZHar    T    G        1      2        2 
  16  chr16_48758845   Sample    T    G        0      0        2 
  16  chr16_48764757     AAsi    A    C        0      0        2 
  16  chr16_48764757     AKia    A    C        0      0        2 
  16  chr16_48764757     AOna    A    C        0      0        2 
  16  chr16_48764757     ASom    A    C        0      0        2 
  16  chr16_48764757     HCab    A    C        1      2        2 
  16  chr16_48764757     HPrz    A    C        1      2        2 
  16  chr16_48764757     ZBoe    A    C        0      0        2 
  16  chr16_48764757     ZGre    A    C        0      0        2 
  16  chr16_48764757     ZHar    A    C        0      0        2 
  16  chr16_48764757   Sample    A    C        0      0        2 
  16  chr16_48766386     AAsi    C    T        0      0        2 
  16  chr16_48766386     AKia    C    T        0      0        2 
  16  chr16_48766386     AOna    C    T        0      0        2 
  16  chr16_48766386     ASom    C    T        0      0        2 
  16  chr16_48766386     HCab    C    T        1      2        2 
  16  chr16_48766386     HPrz    C    T        1      2        2 
  16  chr16_48766386     ZBoe    C    T        0      0        2 
  16  chr16_48766386     ZGre    C    T        0      0        2 
  16  chr16_48766386     ZHar    C    T        0      0        2 
  16  chr16_48766386   Sample    C    T        0      0        2 
  16  chr16_48767918     AAsi    A    C        0      0        2 
  16  chr16_48767918     AKia    A    C        0      0        2 
  16  chr16_48767918     AOna    A    C        0      0        2 
  16  chr16_48767918     ASom    A    C        0      0        2 
  16  chr16_48767918     HCab    A    C        0      0        2 
  16  chr16_48767918     HPrz    A    C        0      0        2 
  16  chr16_48767918     ZBoe    A    C        0      0        2 
  16  chr16_48767918     ZGre    A    C      0.5      1        2 
  16  chr16_48767918     ZHar    A    C        0      0        2 
  16  chr16_48767918   Sample    A    C        0      0        2 
  16  chr16_48769853     AAsi    T    C        0      0        2 
  16  chr16_48769853     AKia    T    C        0      0        2 
  16  chr16_48769853     AOna    T    C        0      0        2 
  16  chr16_48769853     ASom    T    C        0      0        2 
  16  chr16_48769853     HCab    T    C        0      0        2 
  16  chr16_48769853     HPrz    T    C        0      0        2 
  16  chr16_48769853     ZBoe    T    C      0.5      1        2 
  16  chr16_48769853     ZGre    T    C        0      0        2 
  16  chr16_48769853     ZHar    T    C        0      0        2 
  16  chr16_48769853   Sample    T    C        0      0        2 
  16  chr16_48771145     AAsi    T    C        0      0        2 
  16  chr16_48771145     AKia    T    C        0      0        2 
  16  chr16_48771145     AOna    T    C        0      0        2 
  16  chr16_48771145     ASom    T    C        0      0        2 
  16  chr16_48771145     HCab    T    C        0      0        2 
  16  chr16_48771145     HPrz    T    C        0      0        2 
  16  chr16_48771145     ZBoe    T    C        0      0        2 
  16  chr16_48771145     ZGre    T    C      0.5      1        2 
  16  chr16_48771145     ZHar    T    C        0      0        2 
  16  chr16_48771145   Sample    T    C        0      0        2 
  16  chr16_48781144     AAsi    G    A        0      0        2 
  16  chr16_48781144     AKia    G    A        0      0        2 
  16  chr16_48781144     AOna    G    A      0.5      1        2 
  16  chr16_48781144     ASom    G    A        0      0        2 
  16  chr16_48781144     HCab    G    A        0      0        2 
  16  chr16_48781144     HPrz    G    A        0      0        2 
  16  chr16_48781144     ZBoe    G    A        0      0        2 
  16  chr16_48781144     ZGre    G    A        0      0        2 
  16  chr16_48781144     ZHar    G    A        0      0        2 
  16  chr16_48781144   Sample    G    A        0      0        2 
  16  chr16_48785708     AAsi    T    G        0      0        2 
  16  chr16_48785708     AKia    T    G        0      0        2 
  16  chr16_48785708     AOna    T    G        0      0        2 
  16  chr16_48785708     ASom    T    G        0      0        2 
  16  chr16_48785708     HCab    T    G        1      2        2 
  16  chr16_48785708     HPrz    T    G        1      2        2 
  16  chr16_48785708     ZBoe    T    G        0      0        2 
  16  chr16_48785708     ZGre    T    G        0      0        2 
  16  chr16_48785708     ZHar    T    G        0      0        2 
  16  chr16_48785708   Sample    T    G        0      0        2 
  16  chr16_48804931     AAsi    T    A        0      0        2 
  16  chr16_48804931     AKia    T    A        0      0        2 
  16  chr16_48804931     AOna    T    A        0      0        2 
  16  chr16_48804931     ASom    T    A        0      0        2 
  16  chr16_48804931     HCab    T    A        0      0        2 
  16  chr16_48804931     HPrz    T    A        0      0        2 
  16  chr16_48804931     ZBoe    T    A        0      0        2 
  16  chr16_48804931     ZGre    T    A        0      0        2 
  16  chr16_48804931     ZHar    T    A      0.5      1        2 
  16  chr16_48804931   Sample    T    A        0      0        2 
  16  chr16_48809460     AAsi    T    C        0      0        2 
  16  chr16_48809460     AKia    T    C        0      0        2 
  16  chr16_48809460     AOna    T    C        0      0        2 
  16  chr16_48809460     ASom    T    C        0      0        2 
  16  chr16_48809460     HCab    T    C        1      2        2 
  16  chr16_48809460     HPrz    T    C        1      2        2 
  16  chr16_48809460     ZBoe    T    C        0      0        2 
  16  chr16_48809460     ZGre    T    C        0      0        2 
  16  chr16_48809460     ZHar    T    C        0      0        2 
  16  chr16_48809460   Sample    T    C        0      0        2 
  16  chr16_48810322     AAsi    A    G        0      0        2 
  16  chr16_48810322     AKia    A    G        0      0        2 
  16  chr16_48810322     AOna    A    G        0      0        2 
  16  chr16_48810322     ASom    A    G        1      2        2 
  16  chr16_48810322     HCab    A    G        0      0        2 
  16  chr16_48810322     HPrz    A    G        0      0        2 
  16  chr16_48810322     ZBoe    A    G        0      0        2 
  16  chr16_48810322     ZGre    A    G        0      0        2 
  16  chr16_48810322     ZHar    A    G        0      0        2 
  16  chr16_48810322   Sample    A    G        0      0        2 
  16  chr16_48825124     AAsi    T    C        0      0        2 
  16  chr16_48825124     AKia    T    C        0      0        2 
  16  chr16_48825124     AOna    T    C        0      0        2 
  16  chr16_48825124     ASom    T    C        0      0        2 
  16  chr16_48825124     HCab    T    C        0      0        2 
  16  chr16_48825124     HPrz    T    C        0      0        2 
  16  chr16_48825124     ZBoe    T    C        0      0        2 
  16  chr16_48825124     ZGre    T    C        0      0        2 
  16  chr16_48825124     ZHar    T    C      0.5      1        2 
  16  chr16_48825124   Sample    T    C        0      0        2 
  16  chr16_48825455     AAsi    T    C        0      0        2 
  16  chr16_48825455     AKia    T    C        0      0        2 
  16  chr16_48825455     AOna    T    C      0.5      1        2 
  16  chr16_48825455     ASom    T    C        0      0        2 
  16  chr16_48825455     HCab    T    C        0      0        2 
  16  chr16_48825455     HPrz    T    C        0      0        2 
  16  chr16_48825455     ZBoe    T    C        0      0        2 
  16  chr16_48825455     ZGre    T    C        0      0        2 
  16  chr16_48825455     ZHar    T    C        0      0        2 
  16  chr16_48825455   Sample    T    C        0      0        2 
  16  chr16_48825731     AAsi    C    T        0      0        2 
  16  chr16_48825731     AKia    C    T        0      0        2 
  16  chr16_48825731     AOna    C    T        0      0        2 
  16  chr16_48825731     ASom    C    T        0      0        2 
  16  chr16_48825731     HCab    C    T        1      2        2 
  16  chr16_48825731     HPrz    C    T        1      2        2 
  16  chr16_48825731     ZBoe    C    T        0      0        2 
  16  chr16_48825731     ZGre    C    T        0      0        2 
  16  chr16_48825731     ZHar    C    T        0      0        2 
  16  chr16_48825731   Sample    C    T        0      0        2 
  16  chr16_48826690     AAsi    C    T        0      0        2 
  16  chr16_48826690     AKia    C    T        1      2        2 
  16  chr16_48826690     AOna    C    T        1      2        2 
  16  chr16_48826690     ASom    C    T        0      0        2 
  16  chr16_48826690     HCab    C    T        0      0        2 
  16  chr16_48826690     HPrz    C    T        0      0        2 
  16  chr16_48826690     ZBoe    C    T        0      0        2 
  16  chr16_48826690     ZGre    C    T        0      0        2 
  16  chr16_48826690     ZHar    C    T        0      0        2 
  16  chr16_48826690   Sample    C    T        0      0        2 
  16  chr16_48832303     AAsi    C    T        0      0        2 
  16  chr16_48832303     AKia    C    T        0      0        2 
  16  chr16_48832303     AOna    C    T        0      0        2 
  16  chr16_48832303     ASom    C    T        0      0        2 
  16  chr16_48832303     HCab    C    T        0      0        2 
  16  chr16_48832303     HPrz    C    T        0      0        2 
  16  chr16_48832303     ZBoe    C    T        1      2        2 
  16  chr16_48832303     ZGre    C    T        0      0        2 
  16  chr16_48832303     ZHar    C    T        0      0        2 
  16  chr16_48832303   Sample    C    T        0      0        2 
  16  chr16_48833133     AAsi    A    C        1      2        2 
  16  chr16_48833133     AKia    A    C        0      0        2 
  16  chr16_48833133     AOna    A    C        0      0        2 
  16  chr16_48833133     ASom    A    C        1      2        2 
  16  chr16_48833133     HCab    A    C        1      2        2 
  16  chr16_48833133     HPrz    A    C        1      2        2 
  16  chr16_48833133     ZBoe    A    C        0      0        2 
  16  chr16_48833133     ZGre    A    C        0      0        2 
  16  chr16_48833133     ZHar    A    C        0      0        2 
  16  chr16_48833133   Sample    A    C        1      2        2 
  16  chr16_48837687     AAsi    C    G        1      2        2 
  16  chr16_48837687     AKia    C    G        0      0        2 
  16  chr16_48837687     AOna    C    G        0      0        2 
  16  chr16_48837687     ASom    C    G        1      2        2 
  16  chr16_48837687     HCab    C    G        0      0        2 
  16  chr16_48837687     HPrz    C    G        0      0        2 
  16  chr16_48837687     ZBoe    C    G        0      0        2 
  16  chr16_48837687     ZGre    C    G        0      0        2 
  16  chr16_48837687     ZHar    C    G        0      0        2 
  16  chr16_48837687   Sample    C    G        1      2        2 
  16  chr16_48840767     AAsi    G    T        0      0        2 
  16  chr16_48840767     AKia    G    T        0      0        2 
  16  chr16_48840767     AOna    G    T        0      0        2 
  16  chr16_48840767     ASom    G    T        0      0        2 
  16  chr16_48840767     HCab    G    T        0      0        2 
  16  chr16_48840767     HPrz    G    T        0      0        2 
  16  chr16_48840767     ZBoe    G    T      0.5      1        2 
  16  chr16_48840767     ZGre    G    T        0      0        2 
  16  chr16_48840767     ZHar    G    T        0      0        2 
  16  chr16_48840767   Sample    G    T        0      0        2 
  16  chr16_48841349     AAsi    C    T        0      0        2 
  16  chr16_48841349     AKia    C    T        0      0        2 
  16  chr16_48841349     AOna    C    T      0.5      1        2 
  16  chr16_48841349     ASom    C    T        0      0        2 
  16  chr16_48841349     HCab    C    T        0      0        2 
  16  chr16_48841349     HPrz    C    T        0      0        2 
  16  chr16_48841349     ZBoe    C    T        0      0        2 
  16  chr16_48841349     ZGre    C    T        0      0        2 
  16  chr16_48841349     ZHar    C    T        0      0        2 
  16  chr16_48841349   Sample    C    T        0      0        2 
  16  chr16_48845344     AAsi    A    T        0      0        2 
  16  chr16_48845344     AKia    A    T        0      0        2 
  16  chr16_48845344     AOna    A    T        0      0        2 
  16  chr16_48845344     ASom    A    T        0      0        2 
  16  chr16_48845344     HCab    A    T        0      0        2 
  16  chr16_48845344     HPrz    A    T        0      0        2 
  16  chr16_48845344     ZBoe    A    T      0.5      1        2 
  16  chr16_48845344     ZGre    A    T        0      0        2 
  16  chr16_48845344     ZHar    A    T        0      0        2 
  16  chr16_48845344   Sample    A    T        0      0        2 
  16  chr16_48846070     AAsi    C    A        0      0        2 
  16  chr16_48846070     AKia    C    A        0      0        2 
  16  chr16_48846070     AOna    C    A        0      0        2 
  16  chr16_48846070     ASom    C    A        0      0        2 
  16  chr16_48846070     HCab    C    A        0      0        2 
  16  chr16_48846070     HPrz    C    A        0      0        2 
  16  chr16_48846070     ZBoe    C    A        0      0        2 
  16  chr16_48846070     ZGre    C    A        0      0        2 
  16  chr16_48846070     ZHar    C    A      0.5      1        2 
  16  chr16_48846070   Sample    C    A        0      0        2 
  16  chr16_48846348     AAsi    A    G        0      0        2 
  16  chr16_48846348     AKia    A    G        0      0        2 
  16  chr16_48846348     AOna    A    G        0      0        2 
  16  chr16_48846348     ASom    A    G        0      0        2 
  16  chr16_48846348     HCab    A    G        1      2        2 
  16  chr16_48846348     HPrz    A    G        1      2        2 
  16  chr16_48846348     ZBoe    A    G        0      0        2 
  16  chr16_48846348     ZGre    A    G        0      0        2 
  16  chr16_48846348     ZHar    A    G        0      0        2 
  16  chr16_48846348   Sample    A    G        0      0        2 
  16  chr16_48849486     AAsi    A    G        0      0        2 
  16  chr16_48849486     AKia    A    G        0      0        2 
  16  chr16_48849486     AOna    A    G        0      0        2 
  16  chr16_48849486     ASom    A    G        0      0        2 
  16  chr16_48849486     HCab    A    G      0.5      1        2 
  16  chr16_48849486     HPrz    A    G        0      0        2 
  16  chr16_48849486     ZBoe    A    G        0      0        2 
  16  chr16_48849486     ZGre    A    G        0      0        2 
  16  chr16_48849486     ZHar    A    G        0      0        2 
  16  chr16_48849486   Sample    A    G        0      0        2 
  16  chr16_48851955     AAsi    T    G        0      0        2 
  16  chr16_48851955     AKia    T    G        0      0        2 
  16  chr16_48851955     AOna    T    G        0      0        2 
  16  chr16_48851955     ASom    T    G        0      0        2 
  16  chr16_48851955     HCab    T    G        1      2        2 
  16  chr16_48851955     HPrz    T    G        1      2        2 
  16  chr16_48851955     ZBoe    T    G        0      0        2 
  16  chr16_48851955     ZGre    T    G        0      0        2 
  16  chr16_48851955     ZHar    T    G        0      0        2 
  16  chr16_48851955   Sample    T    G        0      0        2 
  16  chr16_48856944     AAsi    G    C        0      0        2 
  16  chr16_48856944     AKia    G    C        0      0        2 
  16  chr16_48856944     AOna    G    C        0      0        2 
  16  chr16_48856944     ASom    G    C        0      0        2 
  16  chr16_48856944     HCab    G    C        1      2        2 
  16  chr16_48856944     HPrz    G    C        1      2        2 
  16  chr16_48856944     ZBoe    G    C        0      0        2 
  16  chr16_48856944     ZGre    G    C        0      0        2 
  16  chr16_48856944     ZHar    G    C        0      0        2 
  16  chr16_48856944   Sample    G    C        0      0        2 
  16  chr16_48858053     AAsi    C    T        0      0        2 
  16  chr16_48858053     AKia    C    T        0      0        2 
  16  chr16_48858053     AOna    C    T      0.5      1        2 
  16  chr16_48858053     ASom    C    T        0      0        2 
  16  chr16_48858053     HCab    C    T        0      0        2 
  16  chr16_48858053     HPrz    C    T        0      0        2 
  16  chr16_48858053     ZBoe    C    T        0      0        2 
  16  chr16_48858053     ZGre    C    T        0      0        2 
  16  chr16_48858053     ZHar    C    T        0      0        2 
  16  chr16_48858053   Sample    C    T        0      0        2 
  16  chr16_48858273     AAsi    C    T      0.5      1        2 
  16  chr16_48858273     AKia    C    T        0      0        2 
  16  chr16_48858273     AOna    C    T        0      0        2 
  16  chr16_48858273     ASom    C    T        0      0        2 
  16  chr16_48858273     HCab    C    T        0      0        2 
  16  chr16_48858273     HPrz    C    T        0      0        2 
  16  chr16_48858273     ZBoe    C    T        0      0        2 
  16  chr16_48858273     ZGre    C    T        0      0        2 
  16  chr16_48858273     ZHar    C    T        0      0        2 
  16  chr16_48858273   Sample    C    T        0      0        2 
  16  chr16_48864711     AAsi    G    C        0      0        2 
  16  chr16_48864711     AKia    G    C        0      0        2 
  16  chr16_48864711     AOna    G    C        0      0        2 
  16  chr16_48864711     ASom    G    C        0      0        2 
  16  chr16_48864711     HCab    G    C        0      0        2 
  16  chr16_48864711     HPrz    G    C        0      0        2 
  16  chr16_48864711     ZBoe    G    C        0      0        2 
  16  chr16_48864711     ZGre    G    C      0.5      1        2 
  16  chr16_48864711     ZHar    G    C        0      0        2 
  16  chr16_48864711   Sample    G    C        0      0        2 
  16  chr16_48865780     AAsi    C    T        0      0        2 
  16  chr16_48865780     AKia    C    T        0      0        2 
  16  chr16_48865780     AOna    C    T        0      0        2 
  16  chr16_48865780     ASom    C    T        0      0        2 
  16  chr16_48865780     HCab    C    T        0      0        2 
  16  chr16_48865780     HPrz    C    T        0      0        2 
  16  chr16_48865780     ZBoe    C    T        0      0        2 
  16  chr16_48865780     ZGre    C    T      0.5      1        2 
  16  chr16_48865780     ZHar    C    T        0      0        2 
  16  chr16_48865780   Sample    C    T        0      0        2 
  16  chr16_48866349     AAsi    T    G        0      0        2 
  16  chr16_48866349     AKia    T    G        0      0        2 
  16  chr16_48866349     AOna    T    G        0      0        2 
  16  chr16_48866349     ASom    T    G        0      0        2 
  16  chr16_48866349     HCab    T    G        0      0        2 
  16  chr16_48866349     HPrz    T    G        0      0        2 
  16  chr16_48866349     ZBoe    T    G      0.5      1        2 
  16  chr16_48866349     ZGre    T    G        0      0        2 
  16  chr16_48866349     ZHar    T    G        0      0        2 
  16  chr16_48866349   Sample    T    G        0      0        2 
  16  chr16_48866537     AAsi    G    A        0      0        2 
  16  chr16_48866537     AKia    G    A        0      0        2 
  16  chr16_48866537     AOna    G    A        0      0        2 
  16  chr16_48866537     ASom    G    A        0      0        2 
  16  chr16_48866537     HCab    G    A        1      2        2 
  16  chr16_48866537     HPrz    G    A        1      2        2 
  16  chr16_48866537     ZBoe    G    A        0      0        2 
  16  chr16_48866537     ZGre    G    A        0      0        2 
  16  chr16_48866537     ZHar    G    A        0      0        2 
  16  chr16_48866537   Sample    G    A        0      0        2 
  16  chr16_48867457     AAsi    A    C        0      0        2 
  16  chr16_48867457     AKia    A    C        0      0        2 
  16  chr16_48867457     AOna    A    C        0      0        2 
  16  chr16_48867457     ASom    A    C        0      0        2 
  16  chr16_48867457     HCab    A    C        1      2        2 
  16  chr16_48867457     HPrz    A    C        1      2        2 
  16  chr16_48867457     ZBoe    A    C        0      0        2 
  16  chr16_48867457     ZGre    A    C        0      0        2 
  16  chr16_48867457     ZHar    A    C        0      0        2 
  16  chr16_48867457   Sample    A    C        0      0        2 
  16  chr16_48874081     AAsi    A    C        0      0        2 
  16  chr16_48874081     AKia    A    C        0      0        2 
  16  chr16_48874081     AOna    A    C        0      0        2 
  16  chr16_48874081     ASom    A    C        0      0        2 
  16  chr16_48874081     HCab    A    C      0.5      1        2 
  16  chr16_48874081     HPrz    A    C      0.5      1        2 
  16  chr16_48874081     ZBoe    A    C        0      0        2 
  16  chr16_48874081     ZGre    A    C        0      0        2 
  16  chr16_48874081     ZHar    A    C        0      0        2 
  16  chr16_48874081   Sample    A    C        0      0        2 
  16  chr16_48880333     AAsi    C    T        0      0        2 
  16  chr16_48880333     AKia    C    T        0      0        2 
  16  chr16_48880333     AOna    C    T        0      0        2 
  16  chr16_48880333     ASom    C    T        0      0        2 
  16  chr16_48880333     HCab    C    T        1      2        2 
  16  chr16_48880333     HPrz    C    T        1      2        2 
  16  chr16_48880333     ZBoe    C    T        0      0        2 
  16  chr16_48880333     ZGre    C    T        0      0        2 
  16  chr16_48880333     ZHar    C    T        0      0        2 
  16  chr16_48880333   Sample    C    T        0      0        2 
  16  chr16_48881916     AAsi    T    G        0      0        2 
  16  chr16_48881916     AKia    T    G        0      0        2 
  16  chr16_48881916     AOna    T    G        0      0        2 
  16  chr16_48881916     ASom    T    G        0      0        2 
  16  chr16_48881916     HCab    T    G        0      0        2 
  16  chr16_48881916     HPrz    T    G        0      0        2 
  16  chr16_48881916     ZBoe    T    G        0      0        2 
  16  chr16_48881916     ZGre    T    G        1      2        2 
  16  chr16_48881916     ZHar    T    G        0      0        2 
  16  chr16_48881916   Sample    T    G        0      0        2 
  16  chr16_48884579     AAsi    T    G        0      0        2 
  16  chr16_48884579     AKia    T    G        0      0        2 
  16  chr16_48884579     AOna    T    G      0.5      1        2 
  16  chr16_48884579     ASom    T    G        0      0        2 
  16  chr16_48884579     HCab    T    G        0      0        2 
  16  chr16_48884579     HPrz    T    G        0      0        2 
  16  chr16_48884579     ZBoe    T    G        0      0        2 
  16  chr16_48884579     ZGre    T    G        0      0        2 
  16  chr16_48884579     ZHar    T    G        0      0        2 
  16  chr16_48884579   Sample    T    G        0      0        2 
  16  chr16_48885929     AAsi    C    T        0      0        2 
  16  chr16_48885929     AKia    C    T        0      0        2 
  16  chr16_48885929     AOna    C    T        0      0        2 
  16  chr16_48885929     ASom    C    T        0      0        2 
  16  chr16_48885929     HCab    C    T        1      2        2 
  16  chr16_48885929     HPrz    C    T        1      2        2 
  16  chr16_48885929     ZBoe    C    T        0      0        2 
  16  chr16_48885929     ZGre    C    T        0      0        2 
  16  chr16_48885929     ZHar    C    T        0      0        2 
  16  chr16_48885929   Sample    C    T        0      0        2 
  16  chr16_48891366     AAsi    C    T        0      0        2 
  16  chr16_48891366     AKia    C    T        0      0        2 
  16  chr16_48891366     AOna    C    T        0      0        2 
  16  chr16_48891366     ASom    C    T        0      0        2 
  16  chr16_48891366     HCab    C    T        1      2        2 
  16  chr16_48891366     HPrz    C    T        1      2        2 
  16  chr16_48891366     ZBoe    C    T        0      0        2 
  16  chr16_48891366     ZGre    C    T        0      0        2 
  16  chr16_48891366     ZHar    C    T        0      0        2 
  16  chr16_48891366   Sample    C    T        0      0        2 
  16  chr16_48894071     AAsi    T    A        0      0        2 
  16  chr16_48894071     AKia    T    A        0      0        2 
  16  chr16_48894071     AOna    T    A      0.5      1        2 
  16  chr16_48894071     ASom    T    A        0      0        2 
  16  chr16_48894071     HCab    T    A        0      0        2 
  16  chr16_48894071     HPrz    T    A        0      0        2 
  16  chr16_48894071     ZBoe    T    A        0      0        2 
  16  chr16_48894071     ZGre    T    A        0      0        2 
  16  chr16_48894071     ZHar    T    A        0      0        2 
  16  chr16_48894071   Sample    T    A        0      0        2 
  16  chr16_48896009     AAsi    A    T        0      0        2 
  16  chr16_48896009     AKia    A    T        0      0        2 
  16  chr16_48896009     AOna    A    T      0.5      1        2 
  16  chr16_48896009     ASom    A    T        0      0        2 
  16  chr16_48896009     HCab    A    T        0      0        2 
  16  chr16_48896009     HPrz    A    T        0      0        2 
  16  chr16_48896009     ZBoe    A    T        0      0        2 
  16  chr16_48896009     ZGre    A    T        0      0        2 
  16  chr16_48896009     ZHar    A    T        0      0        2 
  16  chr16_48896009   Sample    A    T        0      0        2 
  16  chr16_48901060     AAsi    C    T        0      0        2 
  16  chr16_48901060     AKia    C    T        0      0        2 
  16  chr16_48901060     AOna    C    T        0      0        2 
  16  chr16_48901060     ASom    C    T        0      0        2 
  16  chr16_48901060     HCab    C    T        0      0        2 
  16  chr16_48901060     HPrz    C    T        0      0        2 
  16  chr16_48901060     ZBoe    C    T      0.5      1        2 
  16  chr16_48901060     ZGre    C    T        0      0        2 
  16  chr16_48901060     ZHar    C    T        1      2        2 
  16  chr16_48901060   Sample    C    T        0      0        2 
  16  chr16_48904418     AAsi    C    T        0      0        2 
  16  chr16_48904418     AKia    C    T        0      0        2 
  16  chr16_48904418     AOna    C    T        0      0        2 
  16  chr16_48904418     ASom    C    T        0      0        2 
  16  chr16_48904418     HCab    C    T        0      0        2 
  16  chr16_48904418     HPrz    C    T        0      0        2 
  16  chr16_48904418     ZBoe    C    T        0      0        2 
  16  chr16_48904418     ZGre    C    T      0.5      1        2 
  16  chr16_48904418     ZHar    C    T        0      0        2 
  16  chr16_48904418   Sample    C    T        0      0        2 
  16  chr16_48904808     AAsi    T    G        0      0        2 
  16  chr16_48904808     AKia    T    G        0      0        2 
  16  chr16_48904808     AOna    T    G        0      0        2 
  16  chr16_48904808     ASom    T    G        0      0        2 
  16  chr16_48904808     HCab    T    G        0      0        2 
  16  chr16_48904808     HPrz    T    G        0      0        2 
  16  chr16_48904808     ZBoe    T    G        0      0        2 
  16  chr16_48904808     ZGre    T    G        0      0        2 
  16  chr16_48904808     ZHar    T    G        1      2        2 
  16  chr16_48904808   Sample    T    G        0      0        2 
  16  chr16_48915148     AAsi    G    T        0      0        2 
  16  chr16_48915148     AKia    G    T        0      0        2 
  16  chr16_48915148     AOna    G    T      0.5      1        2 
  16  chr16_48915148     ASom    G    T        0      0        2 
  16  chr16_48915148     HCab    G    T        0      0        2 
  16  chr16_48915148     HPrz    G    T        0      0        2 
  16  chr16_48915148     ZBoe    G    T        0      0        2 
  16  chr16_48915148     ZGre    G    T        0      0        2 
  16  chr16_48915148     ZHar    G    T        0      0        2 
  16  chr16_48915148   Sample    G    T        0      0        2 
  16  chr16_48916396     AAsi    A    G        0      0        2 
  16  chr16_48916396     AKia    A    G        1      2        2 
  16  chr16_48916396     AOna    A    G      0.5      1        2 
  16  chr16_48916396     ASom    A    G        0      0        2 
  16  chr16_48916396     HCab    A    G        0      0        2 
  16  chr16_48916396     HPrz    A    G        0      0        2 
  16  chr16_48916396     ZBoe    A    G        0      0        2 
  16  chr16_48916396     ZGre    A    G        0      0        2 
  16  chr16_48916396     ZHar    A    G        0      0        2 
  16  chr16_48916396   Sample    A    G        0      0        2 
  16  chr16_48918769     AAsi    G    A        0      0        2 
  16  chr16_48918769     AKia    G    A        0      0        2 
  16  chr16_48918769     AOna    G    A      0.5      1        2 
  16  chr16_48918769     ASom    G    A        0      0        2 
  16  chr16_48918769     HCab    G    A        0      0        2 
  16  chr16_48918769     HPrz    G    A        0      0        2 
  16  chr16_48918769     ZBoe    G    A        0      0        2 
  16  chr16_48918769     ZGre    G    A        0      0        2 
  16  chr16_48918769     ZHar    G    A        0      0        2 
  16  chr16_48918769   Sample    G    A        0      0        2 
  16  chr16_48920536     AAsi    A    G        0      0        2 
  16  chr16_48920536     AKia    A    G        1      2        2 
  16  chr16_48920536     AOna    A    G      0.5      1        2 
  16  chr16_48920536     ASom    A    G        0      0        2 
  16  chr16_48920536     HCab    A    G        0      0        2 
  16  chr16_48920536     HPrz    A    G        0      0        2 
  16  chr16_48920536     ZBoe    A    G        0      0        2 
  16  chr16_48920536     ZGre    A    G        0      0        2 
  16  chr16_48920536     ZHar    A    G        0      0        2 
  16  chr16_48920536   Sample    A    G        0      0        2 
  16  chr16_48921610     AAsi    C    T        0      0        2 
  16  chr16_48921610     AKia    C    T        0      0        2 
  16  chr16_48921610     AOna    C    T        0      0        2 
  16  chr16_48921610     ASom    C    T        0      0        2 
  16  chr16_48921610     HCab    C    T        0      0        2 
  16  chr16_48921610     HPrz    C    T        0      0        2 
  16  chr16_48921610     ZBoe    C    T        0      0        2 
  16  chr16_48921610     ZGre    C    T      0.5      1        2 
  16  chr16_48921610     ZHar    C    T        0      0        2 
  16  chr16_48921610   Sample    C    T        0      0        2 
  16  chr16_48922529     AAsi    C    T        0      0        2 
  16  chr16_48922529     AKia    C    T        0      0        2 
  16  chr16_48922529     AOna    C    T        0      0        2 
  16  chr16_48922529     ASom    C    T        0      0        2 
  16  chr16_48922529     HCab    C    T        0      0        2 
  16  chr16_48922529     HPrz    C    T        0      0        2 
  16  chr16_48922529     ZBoe    C    T      0.5      1        2 
  16  chr16_48922529     ZGre    C    T        0      0        2 
  16  chr16_48922529     ZHar    C    T        0      0        2 
  16  chr16_48922529   Sample    C    T        0      0        2 
  16  chr16_48924247     AAsi    T    C        0      0        2 
  16  chr16_48924247     AKia    T    C        0      0        2 
  16  chr16_48924247     AOna    T    C      0.5      1        2 
  16  chr16_48924247     ASom    T    C        0      0        2 
  16  chr16_48924247     HCab    T    C        0      0        2 
  16  chr16_48924247     HPrz    T    C        0      0        2 
  16  chr16_48924247     ZBoe    T    C        0      0        2 
  16  chr16_48924247     ZGre    T    C        0      0        2 
  16  chr16_48924247     ZHar    T    C        0      0        2 
  16  chr16_48924247   Sample    T    C        0      0        2 
  16  chr16_48928175     AAsi    C    T        0      0        2 
  16  chr16_48928175     AKia    C    T        0      0        2 
  16  chr16_48928175     AOna    C    T        0      0        2 
  16  chr16_48928175     ASom    C    T        0      0        2 
  16  chr16_48928175     HCab    C    T        0      0        2 
  16  chr16_48928175     HPrz    C    T        0      0        2 
  16  chr16_48928175     ZBoe    C    T        0      0        2 
  16  chr16_48928175     ZGre    C    T        0      0        2 
  16  chr16_48928175     ZHar    C    T        1      2        2 
  16  chr16_48928175   Sample    C    T        0      0        2 
  16  chr16_48929304     AAsi    A    G        0      0        2 
  16  chr16_48929304     AKia    A    G        0      0        2 
  16  chr16_48929304     AOna    A    G        0      0        2 
  16  chr16_48929304     ASom    A    G        0      0        2 
  16  chr16_48929304     HCab    A    G        0      0        2 
  16  chr16_48929304     HPrz    A    G        0      0        2 
  16  chr16_48929304     ZBoe    A    G      0.5      1        2 
  16  chr16_48929304     ZGre    A    G        0      0        2 
  16  chr16_48929304     ZHar    A    G        1      2        2 
  16  chr16_48929304   Sample    A    G        0      0        2 
  16  chr16_48930236     AAsi    C    A        0      0        2 
  16  chr16_48930236     AKia    C    A        0      0        2 
  16  chr16_48930236     AOna    C    A        0      0        2 
  16  chr16_48930236     ASom    C    A        0      0        2 
  16  chr16_48930236     HCab    C    A        1      2        2 
  16  chr16_48930236     HPrz    C    A        1      2        2 
  16  chr16_48930236     ZBoe    C    A        0      0        2 
  16  chr16_48930236     ZGre    C    A        0      0        2 
  16  chr16_48930236     ZHar    C    A        0      0        2 
  16  chr16_48930236   Sample    C    A        0      0        2 
  16  chr16_48930953     AAsi    C    T        0      0        2 
  16  chr16_48930953     AKia    C    T        0      0        2 
  16  chr16_48930953     AOna    C    T        0      0        2 
  16  chr16_48930953     ASom    C    T        0      0        2 
  16  chr16_48930953     HCab    C    T      0.5      1        2 
  16  chr16_48930953     HPrz    C    T        0      0        2 
  16  chr16_48930953     ZBoe    C    T        0      0        2 
  16  chr16_48930953     ZGre    C    T        0      0        2 
  16  chr16_48930953     ZHar    C    T        0      0        2 
  16  chr16_48930953   Sample    C    T        0      0        2 
  16  chr16_48932154     AAsi    A    G        0      0        2 
  16  chr16_48932154     AKia    A    G        0      0        2 
  16  chr16_48932154     AOna    A    G      0.5      1        2 
  16  chr16_48932154     ASom    A    G        0      0        2 
  16  chr16_48932154     HCab    A    G        0      0        2 
  16  chr16_48932154     HPrz    A    G        0      0        2 
  16  chr16_48932154     ZBoe    A    G        0      0        2 
  16  chr16_48932154     ZGre    A    G        0      0        2 
  16  chr16_48932154     ZHar    A    G        0      0        2 
  16  chr16_48932154   Sample    A    G        0      0        2 
  16  chr16_48932564     AAsi    A    G        0      0        2 
  16  chr16_48932564     AKia    A    G        0      0        2 
  16  chr16_48932564     AOna    A    G        0      0        2 
  16  chr16_48932564     ASom    A    G        0      0        2 
  16  chr16_48932564     HCab    A    G        1      2        2 
  16  chr16_48932564     HPrz    A    G        1      2        2 
  16  chr16_48932564     ZBoe    A    G        0      0        2 
  16  chr16_48932564     ZGre    A    G        0      0        2 
  16  chr16_48932564     ZHar    A    G        0      0        2 
  16  chr16_48932564   Sample    A    G        0      0        2 
  16  chr16_48932678     AAsi    C    T        0      0        2 
  16  chr16_48932678     AKia    C    T        0      0        2 
  16  chr16_48932678     AOna    C    T        0      0        2 
  16  chr16_48932678     ASom    C    T        0      0        2 
  16  chr16_48932678     HCab    C    T      0.5      1        2 
  16  chr16_48932678     HPrz    C    T        0      0        2 
  16  chr16_48932678     ZBoe    C    T        0      0        2 
  16  chr16_48932678     ZGre    C    T        0      0        2 
  16  chr16_48932678     ZHar    C    T        0      0        2 
  16  chr16_48932678   Sample    C    T        0      0        2 
  16  chr16_48933067     AAsi    C    T        0      0        2 
  16  chr16_48933067     AKia    C    T        0      0        2 
  16  chr16_48933067     AOna    C    T        0      0        2 
  16  chr16_48933067     ASom    C    T        0      0        2 
  16  chr16_48933067     HCab    C    T        1      2        2 
  16  chr16_48933067     HPrz    C    T        1      2        2 
  16  chr16_48933067     ZBoe    C    T        0      0        2 
  16  chr16_48933067     ZGre    C    T        0      0        2 
  16  chr16_48933067     ZHar    C    T        0      0        2 
  16  chr16_48933067   Sample    C    T        0      0        2 
  16  chr16_48934977     AAsi    C    G        0      0        2 
  16  chr16_48934977     AKia    C    G        0      0        2 
  16  chr16_48934977     AOna    C    G        0      0        2 
  16  chr16_48934977     ASom    C    G        0      0        2 
  16  chr16_48934977     HCab    C    G      0.5      1        2 
  16  chr16_48934977     HPrz    C    G      0.5      1        2 
  16  chr16_48934977     ZBoe    C    G        0      0        2 
  16  chr16_48934977     ZGre    C    G        0      0        2 
  16  chr16_48934977     ZHar    C    G        0      0        2 
  16  chr16_48934977   Sample    C    G        0      0        2 
  16  chr16_48940672     AAsi    T    C        0      0        2 
  16  chr16_48940672     AKia    T    C        1      2        2 
  16  chr16_48940672     AOna    T    C      0.5      1        2 
  16  chr16_48940672     ASom    T    C        0      0        2 
  16  chr16_48940672     HCab    T    C        0      0        2 
  16  chr16_48940672     HPrz    T    C        0      0        2 
  16  chr16_48940672     ZBoe    T    C        1      2        2 
  16  chr16_48940672     ZGre    T    C        1      2        2 
  16  chr16_48940672     ZHar    T    C        1      2        2 
  16  chr16_48940672   Sample    T    C        0      0        2 
  16  chr16_48947735     AAsi    A    G        0      0        2 
  16  chr16_48947735     AKia    A    G        0      0        2 
  16  chr16_48947735     AOna    A    G      0.5      1        2 
  16  chr16_48947735     ASom    A    G        0      0        2 
  16  chr16_48947735     HCab    A    G        0      0        2 
  16  chr16_48947735     HPrz    A    G        0      0        2 
  16  chr16_48947735     ZBoe    A    G        0      0        2 
  16  chr16_48947735     ZGre    A    G        0      0        2 
  16  chr16_48947735     ZHar    A    G        0      0        2 
  16  chr16_48947735   Sample    A    G        0      0        2 
  16  chr16_48955595     AAsi    T    C        0      0        2 
  16  chr16_48955595     AKia    T    C        0      0        2 
  16  chr16_48955595     AOna    T    C        0      0        2 
  16  chr16_48955595     ASom    T    C        0      0        2 
  16  chr16_48955595     HCab    T    C        1      2        2 
  16  chr16_48955595     HPrz    T    C        1      2        2 
  16  chr16_48955595     ZBoe    T    C        0      0        2 
  16  chr16_48955595     ZGre    T    C        0      0        2 
  16  chr16_48955595     ZHar    T    C        0      0        2 
  16  chr16_48955595   Sample    T    C        0      0        2 
  16  chr16_48967842     AAsi    G    A        0      0        2 
  16  chr16_48967842     AKia    G    A        0      0        2 
  16  chr16_48967842     AOna    G    A        0      0        2 
  16  chr16_48967842     ASom    G    A        0      0        2 
  16  chr16_48967842     HCab    G    A        1      2        2 
  16  chr16_48967842     HPrz    G    A        1      2        2 
  16  chr16_48967842     ZBoe    G    A        0      0        2 
  16  chr16_48967842     ZGre    G    A        0      0        2 
  16  chr16_48967842     ZHar    G    A        0      0        2 
  16  chr16_48967842   Sample    G    A        0      0        2 
  16  chr16_48969080     AAsi    T    G        0      0        2 
  16  chr16_48969080     AKia    T    G        0      0        2 
  16  chr16_48969080     AOna    T    G        0      0        2 
  16  chr16_48969080     ASom    T    G        0      0        2 
  16  chr16_48969080     HCab    T    G        1      2        2 
  16  chr16_48969080     HPrz    T    G        1      2        2 
  16  chr16_48969080     ZBoe    T    G        0      0        2 
  16  chr16_48969080     ZGre    T    G        0      0        2 
  16  chr16_48969080     ZHar    T    G        0      0        2 
  16  chr16_48969080   Sample    T    G        0      0        2 
  16  chr16_48972645     AAsi    C    T        0      0        2 
  16  chr16_48972645     AKia    C    T        0      0        2 
  16  chr16_48972645     AOna    C    T        0      0        2 
  16  chr16_48972645     ASom    C    T        0      0        2 
  16  chr16_48972645     HCab    C    T        1      2        2 
  16  chr16_48972645     HPrz    C    T        1      2        2 
  16  chr16_48972645     ZBoe    C    T        0      0        2 
  16  chr16_48972645     ZGre    C    T        0      0        2 
  16  chr16_48972645     ZHar    C    T        0      0        2 
  16  chr16_48972645   Sample    C    T        0      0        2 
  16  chr16_48977711     AAsi    T    G        1      2        2 
  16  chr16_48977711     AKia    T    G        0      0        2 
  16  chr16_48977711     AOna    T    G        0      0        2 
  16  chr16_48977711     ASom    T    G        0      0        2 
  16  chr16_48977711     HCab    T    G        0      0        2 
  16  chr16_48977711     HPrz    T    G        0      0        2 
  16  chr16_48977711     ZBoe    T    G        0      0        2 
  16  chr16_48977711     ZGre    T    G        0      0        2 
  16  chr16_48977711     ZHar    T    G        0      0        2 
  16  chr16_48977711   Sample    T    G        0      0        2 
  16  chr16_48985492     AAsi    T    G        0      0        2 
  16  chr16_48985492     AKia    T    G        0      0        2 
  16  chr16_48985492     AOna    T    G      0.5      1        2 
  16  chr16_48985492     ASom    T    G        0      0        2 
  16  chr16_48985492     HCab    T    G        0      0        2 
  16  chr16_48985492     HPrz    T    G        0      0        2 
  16  chr16_48985492     ZBoe    T    G        0      0        2 
  16  chr16_48985492     ZGre    T    G        0      0        2 
  16  chr16_48985492     ZHar    T    G        0      0        2 
  16  chr16_48985492   Sample    T    G        0      0        2 
  16  chr16_48986249     AAsi    A    C        0      0        2 
  16  chr16_48986249     AKia    A    C        1      2        2 
  16  chr16_48986249     AOna    A    C        1      2        2 
  16  chr16_48986249     ASom    A    C        0      0        2 
  16  chr16_48986249     HCab    A    C        0      0        2 
  16  chr16_48986249     HPrz    A    C        0      0        2 
  16  chr16_48986249     ZBoe    A    C        0      0        2 
  16  chr16_48986249     ZGre    A    C        0      0        2 
  16  chr16_48986249     ZHar    A    C        0      0        2 
  16  chr16_48986249   Sample    A    C        0      0        2 
  16  chr16_48986638     AAsi    A    G        0      0        2 
  16  chr16_48986638     AKia    A    G        0      0        2 
  16  chr16_48986638     AOna    A    G        0      0        2 
  16  chr16_48986638     ASom    A    G        0      0        2 
  16  chr16_48986638     HCab    A    G        1      2        2 
  16  chr16_48986638     HPrz    A    G      0.5      1        2 
  16  chr16_48986638     ZBoe    A    G        0      0        2 
  16  chr16_48986638     ZGre    A    G        0      0        2 
  16  chr16_48986638     ZHar    A    G        0      0        2 
  16  chr16_48986638   Sample    A    G        0      0        2 
  16  chr16_48986658     AAsi    G    A        0      0        2 
  16  chr16_48986658     AKia    G    A        0      0        2 
  16  chr16_48986658     AOna    G    A        0      0        2 
  16  chr16_48986658     ASom    G    A        0      0        2 
  16  chr16_48986658     HCab    G    A        1      2        2 
  16  chr16_48986658     HPrz    G    A        1      2        2 
  16  chr16_48986658     ZBoe    G    A        0      0        2 
  16  chr16_48986658     ZGre    G    A        0      0        2 
  16  chr16_48986658     ZHar    G    A        0      0        2 
  16  chr16_48986658   Sample    G    A        0      0        2 
  16  chr16_48993781     AAsi    G    A        0      0        2 
  16  chr16_48993781     AKia    G    A        0      0        2 
  16  chr16_48993781     AOna    G    A        0      0        2 
  16  chr16_48993781     ASom    G    A        0      0        2 
  16  chr16_48993781     HCab    G    A        0      0        2 
  16  chr16_48993781     HPrz    G    A        0      0        2 
  16  chr16_48993781     ZBoe    G    A        0      0        2 
  16  chr16_48993781     ZGre    G    A        0      0        2 
  16  chr16_48993781     ZHar    G    A      0.5      1        2 
  16  chr16_48993781   Sample    G    A        0      0        2 
  16  chr16_48995165     AAsi    T    C        0      0        2 
  16  chr16_48995165     AKia    T    C        0      0        2 
  16  chr16_48995165     AOna    T    C        0      0        2 
  16  chr16_48995165     ASom    T    C        0      0        2 
  16  chr16_48995165     HCab    T    C        0      0        2 
  16  chr16_48995165     HPrz    T    C        0      0        2 
  16  chr16_48995165     ZBoe    T    C        0      0        2 
  16  chr16_48995165     ZGre    T    C        0      0        2 
  16  chr16_48995165     ZHar    T    C      0.5      1        2 
  16  chr16_48995165   Sample    T    C        0      0        2 
  16  chr16_49002300     AAsi    G    T        0      0        2 
  16  chr16_49002300     AKia    G    T        0      0        2 
  16  chr16_49002300     AOna    G    T        0      0        2 
  16  chr16_49002300     ASom    G    T        0      0        2 
  16  chr16_49002300     HCab    G    T        1      2        2 
  16  chr16_49002300     HPrz    G    T        1      2        2 
  16  chr16_49002300     ZBoe    G    T        0      0        2 
  16  chr16_49002300     ZGre    G    T        0      0        2 
  16  chr16_49002300     ZHar    G    T        0      0        2 
  16  chr16_49002300   Sample    G    T        0      0        2 
  16  chr16_49003306     AAsi    A    G        0      0        2 
  16  chr16_49003306     AKia    A    G        0      0        2 
  16  chr16_49003306     AOna    A    G        0      0        2 
  16  chr16_49003306     ASom    A    G        1      2        2 
  16  chr16_49003306     HCab    A    G        0      0        2 
  16  chr16_49003306     HPrz    A    G        0      0        2 
  16  chr16_49003306     ZBoe    A    G        0      0        2 
  16  chr16_49003306     ZGre    A    G        0      0        2 
  16  chr16_49003306     ZHar    A    G        0      0        2 
  16  chr16_49003306   Sample    A    G        0      0        2 
  16  chr16_49005011     AAsi    T    C        0      0        2 
  16  chr16_49005011     AKia    T    C        0      0        2 
  16  chr16_49005011     AOna    T    C        0      0        2 
  16  chr16_49005011     ASom    T    C        0      0        2 
  16  chr16_49005011     HCab    T    C        1      2        2 
  16  chr16_49005011     HPrz    T    C        1      2        2 
  16  chr16_49005011     ZBoe    T    C        0      0        2 
  16  chr16_49005011     ZGre    T    C        0      0        2 
  16  chr16_49005011     ZHar    T    C        0      0        2 
  16  chr16_49005011   Sample    T    C        0      0        2 
  16  chr16_49020115     AAsi    G    A        0      0        2 
  16  chr16_49020115     AKia    G    A        0      0        2 
  16  chr16_49020115     AOna    G    A        0      0        2 
  16  chr16_49020115     ASom    G    A        0      0        2 
  16  chr16_49020115     HCab    G    A        1      2        2 
  16  chr16_49020115     HPrz    G    A        1      2        2 
  16  chr16_49020115     ZBoe    G    A        0      0        2 
  16  chr16_49020115     ZGre    G    A        0      0        2 
  16  chr16_49020115     ZHar    G    A        0      0        2 
  16  chr16_49020115   Sample    G    A        0      0        2 
  16  chr16_49023435     AAsi    T    C        0      0        2 
  16  chr16_49023435     AKia    T    C        0      0        2 
  16  chr16_49023435     AOna    T    C        0      0        2 
  16  chr16_49023435     ASom    T    C        0      0        2 
  16  chr16_49023435     HCab    T    C        0      0        2 
  16  chr16_49023435     HPrz    T    C        0      0        2 
  16  chr16_49023435     ZBoe    T    C      0.5      1        2 
  16  chr16_49023435     ZGre    T    C        0      0        2 
  16  chr16_49023435     ZHar    T    C        0      0        2 
  16  chr16_49023435   Sample    T    C        0      0        2 
  16  chr16_49029570     AAsi    T    G        0      0        2 
  16  chr16_49029570     AKia    T    G        1      2        2 
  16  chr16_49029570     AOna    T    G      0.5      1        2 
  16  chr16_49029570     ASom    T    G        0      0        2 
  16  chr16_49029570     HCab    T    G        0      0        2 
  16  chr16_49029570     HPrz    T    G        0      0        2 
  16  chr16_49029570     ZBoe    T    G        0      0        2 
  16  chr16_49029570     ZGre    T    G        0      0        2 
  16  chr16_49029570     ZHar    T    G        0      0        2 
  16  chr16_49029570   Sample    T    G        0      0        2 
  16  chr16_49029619     AAsi    T    G        0      0        2 
  16  chr16_49029619     AKia    T    G        1      2        2 
  16  chr16_49029619     AOna    T    G      0.5      1        2 
  16  chr16_49029619     ASom    T    G        0      0        2 
  16  chr16_49029619     HCab    T    G        0      0        2 
  16  chr16_49029619     HPrz    T    G        0      0        2 
  16  chr16_49029619     ZBoe    T    G        0      0        2 
  16  chr16_49029619     ZGre    T    G        0      0        2 
  16  chr16_49029619     ZHar    T    G        0      0        2 
  16  chr16_49029619   Sample    T    G        0      0        2 
  16  chr16_49029757     AAsi    A    G        0      0        2 
  16  chr16_49029757     AKia    A    G        0      0        2 
  16  chr16_49029757     AOna    A    G      0.5      1        2 
  16  chr16_49029757     ASom    A    G        0      0        2 
  16  chr16_49029757     HCab    A    G        0      0        2 
  16  chr16_49029757     HPrz    A    G        0      0        2 
  16  chr16_49029757     ZBoe    A    G        0      0        2 
  16  chr16_49029757     ZGre    A    G        0      0        2 
  16  chr16_49029757     ZHar    A    G        0      0        2 
  16  chr16_49029757   Sample    A    G        0      0        2 
  16  chr16_49036601     AAsi    A    G        0      0        2 
  16  chr16_49036601     AKia    A    G        0      0        2 
  16  chr16_49036601     AOna    A    G      0.5      1        2 
  16  chr16_49036601     ASom    A    G        0      0        2 
  16  chr16_49036601     HCab    A    G        0      0        2 
  16  chr16_49036601     HPrz    A    G        0      0        2 
  16  chr16_49036601     ZBoe    A    G        0      0        2 
  16  chr16_49036601     ZGre    A    G        0      0        2 
  16  chr16_49036601     ZHar    A    G        0      0        2 
  16  chr16_49036601   Sample    A    G        0      0        2 
  16  chr16_49037343     AAsi    T    C        0      0        2 
  16  chr16_49037343     AKia    T    C        0      0        2 
  16  chr16_49037343     AOna    T    C        0      0        2 
  16  chr16_49037343     ASom    T    C        0      0        2 
  16  chr16_49037343     HCab    T    C        1      2        2 
  16  chr16_49037343     HPrz    T    C      0.5      1        2 
  16  chr16_49037343     ZBoe    T    C        0      0        2 
  16  chr16_49037343     ZGre    T    C        0      0        2 
  16  chr16_49037343     ZHar    T    C        0      0        2 
  16  chr16_49037343   Sample    T    C        0      0        2 
  16  chr16_49040403     AAsi    A    G        0      0        2 
  16  chr16_49040403     AKia    A    G        0      0        2 
  16  chr16_49040403     AOna    A    G        0      0        2 
  16  chr16_49040403     ASom    A    G        0      0        2 
  16  chr16_49040403     HCab    A    G        1      2        2 
  16  chr16_49040403     HPrz    A    G      0.5      1        2 
  16  chr16_49040403     ZBoe    A    G        0      0        2 
  16  chr16_49040403     ZGre    A    G        0      0        2 
  16  chr16_49040403     ZHar    A    G        0      0        2 
  16  chr16_49040403   Sample    A    G        0      0        2 
  16  chr16_49040697     AAsi    T    G        0      0        2 
  16  chr16_49040697     AKia    T    G        0      0        2 
  16  chr16_49040697     AOna    T    G        0      0        2 
  16  chr16_49040697     ASom    T    G        0      0        2 
  16  chr16_49040697     HCab    T    G        0      0        2 
  16  chr16_49040697     HPrz    T    G        0      0        2 
  16  chr16_49040697     ZBoe    T    G        0      0        2 
  16  chr16_49040697     ZGre    T    G        0      0        2 
  16  chr16_49040697     ZHar    T    G        1      2        2 
  16  chr16_49040697   Sample    T    G        0      0        2 
  16  chr16_49048912     AAsi    G    A        0      0        2 
  16  chr16_49048912     AKia    G    A        0      0        2 
  16  chr16_49048912     AOna    G    A      0.5      1        2 
  16  chr16_49048912     ASom    G    A        0      0        2 
  16  chr16_49048912     HCab    G    A        0      0        2 
  16  chr16_49048912     HPrz    G    A        0      0        2 
  16  chr16_49048912     ZBoe    G    A        0      0        2 
  16  chr16_49048912     ZGre    G    A        0      0        2 
  16  chr16_49048912     ZHar    G    A        0      0        2 
  16  chr16_49048912   Sample    G    A        0      0        2 
  16  chr16_49051616     AAsi    T    C        0      0        2 
  16  chr16_49051616     AKia    T    C        0      0        2 
  16  chr16_49051616     AOna    T    C        0      0        2 
  16  chr16_49051616     ASom    T    C        0      0        2 
  16  chr16_49051616     HCab    T    C      0.5      1        2 
  16  chr16_49051616     HPrz    T    C        1      2        2 
  16  chr16_49051616     ZBoe    T    C        0      0        2 
  16  chr16_49051616     ZGre    T    C        0      0        2 
  16  chr16_49051616     ZHar    T    C        0      0        2 
  16  chr16_49051616   Sample    T    C        0      0        2 
  16  chr16_49051972     AAsi    C    G        0      0        2 
  16  chr16_49051972     AKia    C    G        0      0        2 
  16  chr16_49051972     AOna    C    G      0.5      1        2 
  16  chr16_49051972     ASom    C    G        0      0        2 
  16  chr16_49051972     HCab    C    G        0      0        2 
  16  chr16_49051972     HPrz    C    G        0      0        2 
  16  chr16_49051972     ZBoe    C    G        0      0        2 
  16  chr16_49051972     ZGre    C    G        0      0        2 
  16  chr16_49051972     ZHar    C    G        0      0        2 
  16  chr16_49051972   Sample    C    G        0      0        2 
  16  chr16_49060086     AAsi    G    T        0      0        2 
  16  chr16_49060086     AKia    G    T        0      0        2 
  16  chr16_49060086     AOna    G    T        0      0        2 
  16  chr16_49060086     ASom    G    T        0      0        2 
  16  chr16_49060086     HCab    G    T        0      0        2 
  16  chr16_49060086     HPrz    G    T        0      0        2 
  16  chr16_49060086     ZBoe    G    T        0      0        2 
  16  chr16_49060086     ZGre    G    T        0      0        2 
  16  chr16_49060086     ZHar    G    T        1      2        2 
  16  chr16_49060086   Sample    G    T        0      0        2 
  16  chr16_49060774     AAsi    C    T        0      0        2 
  16  chr16_49060774     AKia    C    T        0      0        2 
  16  chr16_49060774     AOna    C    T        0      0        2 
  16  chr16_49060774     ASom    C    T        0      0        2 
  16  chr16_49060774     HCab    C    T        1      2        2 
  16  chr16_49060774     HPrz    C    T        1      2        2 
  16  chr16_49060774     ZBoe    C    T        0      0        2 
  16  chr16_49060774     ZGre    C    T        0      0        2 
  16  chr16_49060774     ZHar    C    T        0      0        2 
  16  chr16_49060774   Sample    C    T        0      0        2 
  16  chr16_49064471     AAsi    A    C        0      0        2 
  16  chr16_49064471     AKia    A    C        0      0        2 
  16  chr16_49064471     AOna    A    C      0.5      1        2 
  16  chr16_49064471     ASom    A    C        0      0        2 
  16  chr16_49064471     HCab    A    C        0      0        2 
  16  chr16_49064471     HPrz    A    C        0      0        2 
  16  chr16_49064471     ZBoe    A    C        0      0        2 
  16  chr16_49064471     ZGre    A    C        0      0        2 
  16  chr16_49064471     ZHar    A    C        0      0        2 
  16  chr16_49064471   Sample    A    C        0      0        2 
  16  chr16_49065193     AAsi    C    G        0      0        2 
  16  chr16_49065193     AKia    C    G        0      0        2 
  16  chr16_49065193     AOna    C    G        0      0        2 
  16  chr16_49065193     ASom    C    G        0      0        2 
  16  chr16_49065193     HCab    C    G        1      2        2 
  16  chr16_49065193     HPrz    C    G        1      2        2 
  16  chr16_49065193     ZBoe    C    G        0      0        2 
  16  chr16_49065193     ZGre    C    G        0      0        2 
  16  chr16_49065193     ZHar    C    G        0      0        2 
  16  chr16_49065193   Sample    C    G        0      0        2 
  16  chr16_49067865     AAsi    T    C        0      0        2 
  16  chr16_49067865     AKia    T    C        0      0        2 
  16  chr16_49067865     AOna    T    C      0.5      1        2 
  16  chr16_49067865     ASom    T    C        0      0        2 
  16  chr16_49067865     HCab    T    C        0      0        2 
  16  chr16_49067865     HPrz    T    C        0      0        2 
  16  chr16_49067865     ZBoe    T    C        0      0        2 
  16  chr16_49067865     ZGre    T    C        0      0        2 
  16  chr16_49067865     ZHar    T    C        0      0        2 
  16  chr16_49067865   Sample    T    C        0      0        2 
  16  chr16_49075428     AAsi    T    A        0      0        2 
  16  chr16_49075428     AKia    T    A        0      0        2 
  16  chr16_49075428     AOna    T    A        0      0        2 
  16  chr16_49075428     ASom    T    A        0      0        2 
  16  chr16_49075428     HCab    T    A        1      2        2 
  16  chr16_49075428     HPrz    T    A        1      2        2 
  16  chr16_49075428     ZBoe    T    A        0      0        2 
  16  chr16_49075428     ZGre    T    A        0      0        2 
  16  chr16_49075428     ZHar    T    A        0      0        2 
  16  chr16_49075428   Sample    T    A        0      0        2 
  16  chr16_49079460     AAsi    A    G        1      2        2 
  16  chr16_49079460     AKia    A    G        0      0        2 
  16  chr16_49079460     AOna    A    G        0      0        2 
  16  chr16_49079460     ASom    A    G        0      0        2 
  16  chr16_49079460     HCab    A    G        0      0        2 
  16  chr16_49079460     HPrz    A    G        0      0        2 
  16  chr16_49079460     ZBoe    A    G        0      0        2 
  16  chr16_49079460     ZGre    A    G        0      0        2 
  16  chr16_49079460     ZHar    A    G        0      0        2 
  16  chr16_49079460   Sample    A    G        1      2        2 
  16  chr16_49079649     AAsi    T    C        1      2        2 
  16  chr16_49079649     AKia    T    C        1      2        2 
  16  chr16_49079649     AOna    T    C        1      2        2 
  16  chr16_49079649     ASom    T    C        1      2        2 
  16  chr16_49079649     HCab    T    C        0      0        2 
  16  chr16_49079649     HPrz    T    C        0      0        2 
  16  chr16_49079649     ZBoe    T    C        0      0        2 
  16  chr16_49079649     ZGre    T    C        0      0        2 
  16  chr16_49079649     ZHar    T    C        0      0        2 
  16  chr16_49079649   Sample    T    C        1      2        2 
  16  chr16_49085215     AAsi    C    G        0      0        2 
  16  chr16_49085215     AKia    C    G        1      2        2 
  16  chr16_49085215     AOna    C    G      0.5      1        2 
  16  chr16_49085215     ASom    C    G        0      0        2 
  16  chr16_49085215     HCab    C    G        0      0        2 
  16  chr16_49085215     HPrz    C    G        0      0        2 
  16  chr16_49085215     ZBoe    C    G        0      0        2 
  16  chr16_49085215     ZGre    C    G        0      0        2 
  16  chr16_49085215     ZHar    C    G        0      0        2 
  16  chr16_49085215   Sample    C    G        0      0        2 
  16  chr16_49085388     AAsi    A    G        0      0        2 
  16  chr16_49085388     AKia    A    G        0      0        2 
  16  chr16_49085388     AOna    A    G        0      0        2 
  16  chr16_49085388     ASom    A    G        0      0        2 
  16  chr16_49085388     HCab    A    G        0      0        2 
  16  chr16_49085388     HPrz    A    G        0      0        2 
  16  chr16_49085388     ZBoe    A    G      0.5      1        2 
  16  chr16_49085388     ZGre    A    G        0      0        2 
  16  chr16_49085388     ZHar    A    G        0      0        2 
  16  chr16_49085388   Sample    A    G        0      0        2 
  16  chr16_49087518     AAsi    T    G        0      0        2 
  16  chr16_49087518     AKia    T    G        0      0        2 
  16  chr16_49087518     AOna    T    G        0      0        2 
  16  chr16_49087518     ASom    T    G        0      0        2 
  16  chr16_49087518     HCab    T    G        0      0        2 
  16  chr16_49087518     HPrz    T    G        0      0        2 
  16  chr16_49087518     ZBoe    T    G      0.5      1        2 
  16  chr16_49087518     ZGre    T    G        0      0        2 
  16  chr16_49087518     ZHar    T    G        0      0        2 
  16  chr16_49087518   Sample    T    G        0      0        2 
  16  chr16_49088922     AAsi    A    C        0      0        2 
  16  chr16_49088922     AKia    A    C        0      0        2 
  16  chr16_49088922     AOna    A    C        0      0        2 
  16  chr16_49088922     ASom    A    C        0      0        2 
  16  chr16_49088922     HCab    A    C        0      0        2 
  16  chr16_49088922     HPrz    A    C        1      2        2 
  16  chr16_49088922     ZBoe    A    C        0      0        2 
  16  chr16_49088922     ZGre    A    C        0      0        2 
  16  chr16_49088922     ZHar    A    C        0      0        2 
  16  chr16_49088922   Sample    A    C        0      0        2 
  16  chr16_49089706     AAsi    C    T        0      0        2 
  16  chr16_49089706     AKia    C    T        0      0        2 
  16  chr16_49089706     AOna    C    T        0      0        2 
  16  chr16_49089706     ASom    C    T        0      0        2 
  16  chr16_49089706     HCab    C    T        1      2        2 
  16  chr16_49089706     HPrz    C    T        1      2        2 
  16  chr16_49089706     ZBoe    C    T        0      0        2 
  16  chr16_49089706     ZGre    C    T        0      0        2 
  16  chr16_49089706     ZHar    C    T        0      0        2 
  16  chr16_49089706   Sample    C    T        0      0        2 
  16  chr16_49091301     AAsi    C    A        0      0        2 
  16  chr16_49091301     AKia    C    A        0      0        2 
  16  chr16_49091301     AOna    C    A        0      0        2 
  16  chr16_49091301     ASom    C    A        0      0        2 
  16  chr16_49091301     HCab    C    A        1      2        2 
  16  chr16_49091301     HPrz    C    A        1      2        2 
  16  chr16_49091301     ZBoe    C    A        0      0        2 
  16  chr16_49091301     ZGre    C    A        0      0        2 
  16  chr16_49091301     ZHar    C    A        0      0        2 
  16  chr16_49091301   Sample    C    A        0      0        2 
  16  chr16_49110175     AAsi    A    T        0      0        2 
  16  chr16_49110175     AKia    A    T        0      0        2 
  16  chr16_49110175     AOna    A    T        0      0        2 
  16  chr16_49110175     ASom    A    T        0      0        2 
  16  chr16_49110175     HCab    A    T        1      2        2 
  16  chr16_49110175     HPrz    A    T        1      2        2 
  16  chr16_49110175     ZBoe    A    T        0      0        2 
  16  chr16_49110175     ZGre    A    T        0      0        2 
  16  chr16_49110175     ZHar    A    T        0      0        2 
  16  chr16_49110175   Sample    A    T        0      0        2 
  16  chr16_49122577     AAsi    T    C        0      0        2 
  16  chr16_49122577     AKia    T    C        0      0        2 
  16  chr16_49122577     AOna    T    C      0.5      1        2 
  16  chr16_49122577     ASom    T    C        0      0        2 
  16  chr16_49122577     HCab    T    C        0      0        2 
  16  chr16_49122577     HPrz    T    C        0      0        2 
  16  chr16_49122577     ZBoe    T    C        0      0        2 
  16  chr16_49122577     ZGre    T    C        0      0        2 
  16  chr16_49122577     ZHar    T    C        0      0        2 
  16  chr16_49122577   Sample    T    C        0      0        2 
  16  chr16_49123658     AAsi    C    T        0      0        2 
  16  chr16_49123658     AKia    C    T        0      0        2 
  16  chr16_49123658     AOna    C    T        0      0        2 
  16  chr16_49123658     ASom    C    T        0      0        2 
  16  chr16_49123658     HCab    C    T        0      0        2 
  16  chr16_49123658     HPrz    C    T        0      0        2 
  16  chr16_49123658     ZBoe    C    T        0      0        2 
  16  chr16_49123658     ZGre    C    T      0.5      1        2 
  16  chr16_49123658     ZHar    C    T        0      0        2 
  16  chr16_49123658   Sample    C    T        0      0        2 
  16  chr16_49124992     AAsi    G    A        0      0        2 
  16  chr16_49124992     AKia    G    A        0      0        2 
  16  chr16_49124992     AOna    G    A        0      0        2 
  16  chr16_49124992     ASom    G    A        0      0        2 
  16  chr16_49124992     HCab    G    A        1      2        2 
  16  chr16_49124992     HPrz    G    A        1      2        2 
  16  chr16_49124992     ZBoe    G    A        0      0        2 
  16  chr16_49124992     ZGre    G    A        0      0        2 
  16  chr16_49124992     ZHar    G    A        0      0        2 
  16  chr16_49124992   Sample    G    A        0      0        2 
  16  chr16_49130175     AAsi    C    T        0      0        2 
  16  chr16_49130175     AKia    C    T        0      0        2 
  16  chr16_49130175     AOna    C    T        0      0        2 
  16  chr16_49130175     ASom    C    T        0      0        2 
  16  chr16_49130175     HCab    C    T        0      0        2 
  16  chr16_49130175     HPrz    C    T        0      0        2 
  16  chr16_49130175     ZBoe    C    T        0      0        2 
  16  chr16_49130175     ZGre    C    T        1      2        2 
  16  chr16_49130175     ZHar    C    T        0      0        2 
  16  chr16_49130175   Sample    C    T        0      0        2 
  16  chr16_49130673     AAsi    G    C        0      0        2 
  16  chr16_49130673     AKia    G    C        0      0        2 
  16  chr16_49130673     AOna    G    C        0      0        2 
  16  chr16_49130673     ASom    G    C        0      0        2 
  16  chr16_49130673     HCab    G    C        0      0        2 
  16  chr16_49130673     HPrz    G    C        0      0        2 
  16  chr16_49130673     ZBoe    G    C        0      0        2 
  16  chr16_49130673     ZGre    G    C      0.5      1        2 
  16  chr16_49130673     ZHar    G    C        0      0        2 
  16  chr16_49130673   Sample    G    C        0      0        2 
  16  chr16_49130700     AAsi    T    C        0      0        2 
  16  chr16_49130700     AKia    T    C        1      2        2 
  16  chr16_49130700     AOna    T    C        1      2        2 
  16  chr16_49130700     ASom    T    C        0      0        2 
  16  chr16_49130700     HCab    T    C        0      0        2 
  16  chr16_49130700     HPrz    T    C        0      0        2 
  16  chr16_49130700     ZBoe    T    C        0      0        2 
  16  chr16_49130700     ZGre    T    C        0      0        2 
  16  chr16_49130700     ZHar    T    C        0      0        2 
  16  chr16_49130700   Sample    T    C        0      0        2 
  16  chr16_49143915     AAsi    A    T        0      0        2 
  16  chr16_49143915     AKia    A    T        0      0        2 
  16  chr16_49143915     AOna    A    T        0      0        2 
  16  chr16_49143915     ASom    A    T        0      0        2 
  16  chr16_49143915     HCab    A    T        0      0        2 
  16  chr16_49143915     HPrz    A    T        0      0        2 
  16  chr16_49143915     ZBoe    A    T        0      0        2 
  16  chr16_49143915     ZGre    A    T      0.5      1        2 
  16  chr16_49143915     ZHar    A    T        0      0        2 
  16  chr16_49143915   Sample    A    T        0      0        2 
  16  chr16_49146367     AAsi    T    A        0      0        2 
  16  chr16_49146367     AKia    T    A        0      0        2 
  16  chr16_49146367     AOna    T    A        0      0        2 
  16  chr16_49146367     ASom    T    A        0      0        2 
  16  chr16_49146367     HCab    T    A        1      2        2 
  16  chr16_49146367     HPrz    T    A        1      2        2 
  16  chr16_49146367     ZBoe    T    A        0      0        2 
  16  chr16_49146367     ZGre    T    A        0      0        2 
  16  chr16_49146367     ZHar    T    A        0      0        2 
  16  chr16_49146367   Sample    T    A        0      0        2 
  16  chr16_49147128     AAsi    C    T        0      0        2 
  16  chr16_49147128     AKia    C    T        0      0        2 
  16  chr16_49147128     AOna    C    T        0      0        2 
  16  chr16_49147128     ASom    C    T        0      0        2 
  16  chr16_49147128     HCab    C    T        0      0        2 
  16  chr16_49147128     HPrz    C    T        0      0        2 
  16  chr16_49147128     ZBoe    C    T        0      0        2 
  16  chr16_49147128     ZGre    C    T      0.5      1        2 
  16  chr16_49147128     ZHar    C    T        0      0        2 
  16  chr16_49147128   Sample    C    T        0      0        2 
  16  chr16_49148676     AAsi    T    C        0      0        2 
  16  chr16_49148676     AKia    T    C        0      0        2 
  16  chr16_49148676     AOna    T    C        0      0        2 
  16  chr16_49148676     ASom    T    C        0      0        2 
  16  chr16_49148676     HCab    T    C        0      0        2 
  16  chr16_49148676     HPrz    T    C        0      0        2 
  16  chr16_49148676     ZBoe    T    C        0      0        2 
  16  chr16_49148676     ZGre    T    C      0.5      1        2 
  16  chr16_49148676     ZHar    T    C        0      0        2 
  16  chr16_49148676   Sample    T    C        0      0        2 
  16  chr16_49153436     AAsi    G    A        0      0        2 
  16  chr16_49153436     AKia    G    A        0      0        2 
  16  chr16_49153436     AOna    G    A      0.5      1        2 
  16  chr16_49153436     ASom    G    A        0      0        2 
  16  chr16_49153436     HCab    G    A        0      0        2 
  16  chr16_49153436     HPrz    G    A        0      0        2 
  16  chr16_49153436     ZBoe    G    A        0      0        2 
  16  chr16_49153436     ZGre    G    A        0      0        2 
  16  chr16_49153436     ZHar    G    A        0      0        2 
  16  chr16_49153436   Sample    G    A        0      0        2 
  16  chr16_49162926     AAsi    T    C        0      0        2 
  16  chr16_49162926     AKia    T    C        0      0        2 
  16  chr16_49162926     AOna    T    C        0      0        2 
  16  chr16_49162926     ASom    T    C        0      0        2 
  16  chr16_49162926     HCab    T    C        0      0        2 
  16  chr16_49162926     HPrz    T    C        0      0        2 
  16  chr16_49162926     ZBoe    T    C        0      0        2 
  16  chr16_49162926     ZGre    T    C        1      2        2 
  16  chr16_49162926     ZHar    T    C        0      0        2 
  16  chr16_49162926   Sample    T    C        0      0        2 
  16  chr16_49165859     AAsi    C    T        0      0        2 
  16  chr16_49165859     AKia    C    T        0      0        2 
  16  chr16_49165859     AOna    C    T        0      0        2 
  16  chr16_49165859     ASom    C    T        0      0        2 
  16  chr16_49165859     HCab    C    T        1      2        2 
  16  chr16_49165859     HPrz    C    T      0.5      1        2 
  16  chr16_49165859     ZBoe    C    T        0      0        2 
  16  chr16_49165859     ZGre    C    T        0      0        2 
  16  chr16_49165859     ZHar    C    T        0      0        2 
  16  chr16_49165859   Sample    C    T        0      0        2 
  16  chr16_49169110     AAsi    G    A        0      0        2 
  16  chr16_49169110     AKia    G    A        0      0        2 
  16  chr16_49169110     AOna    G    A      0.5      1        2 
  16  chr16_49169110     ASom    G    A        0      0        2 
  16  chr16_49169110     HCab    G    A        0      0        2 
  16  chr16_49169110     HPrz    G    A        0      0        2 
  16  chr16_49169110     ZBoe    G    A        0      0        2 
  16  chr16_49169110     ZGre    G    A        0      0        2 
  16  chr16_49169110     ZHar    G    A        0      0        2 
  16  chr16_49169110   Sample    G    A        0      0        2 
  16  chr16_49173047     AAsi    A    G        0      0        2 
  16  chr16_49173047     AKia    A    G        0      0        2 
  16  chr16_49173047     AOna    A    G        0      0        2 
  16  chr16_49173047     ASom    A    G        0      0        2 
  16  chr16_49173047     HCab    A    G        1      2        2 
  16  chr16_49173047     HPrz    A    G        1      2        2 
  16  chr16_49173047     ZBoe    A    G        0      0        2 
  16  chr16_49173047     ZGre    A    G        0      0        2 
  16  chr16_49173047     ZHar    A    G        0      0        2 
  16  chr16_49173047   Sample    A    G        0      0        2 
  16  chr16_49188455     AAsi    T    A        0      0        2 
  16  chr16_49188455     AKia    T    A        0      0        2 
  16  chr16_49188455     AOna    T    A        0      0        2 
  16  chr16_49188455     ASom    T    A        0      0        2 
  16  chr16_49188455     HCab    T    A        0      0        2 
  16  chr16_49188455     HPrz    T    A        0      0        2 
  16  chr16_49188455     ZBoe    T    A      0.5      1        2 
  16  chr16_49188455     ZGre    T    A        0      0        2 
  16  chr16_49188455     ZHar    T    A        0      0        2 
  16  chr16_49188455   Sample    T    A        0      0        2 
  16  chr16_49204470     AAsi    T    C        0      0        2 
  16  chr16_49204470     AKia    T    C        0      0        2 
  16  chr16_49204470     AOna    T    C        0      0        2 
  16  chr16_49204470     ASom    T    C        0      0        2 
  16  chr16_49204470     HCab    T    C        0      0        2 
  16  chr16_49204470     HPrz    T    C        0      0        2 
  16  chr16_49204470     ZBoe    T    C        0      0        2 
  16  chr16_49204470     ZGre    T    C        0      0        2 
  16  chr16_49204470     ZHar    T    C      0.5      1        2 
  16  chr16_49204470   Sample    T    C        0      0        2 
  16  chr16_49204484     AAsi    G    A        0      0        2 
  16  chr16_49204484     AKia    G    A        0      0        2 
  16  chr16_49204484     AOna    G    A        0      0        2 
  16  chr16_49204484     ASom    G    A        0      0        2 
  16  chr16_49204484     HCab    G    A        1      2        2 
  16  chr16_49204484     HPrz    G    A        1      2        2 
  16  chr16_49204484     ZBoe    G    A        0      0        2 
  16  chr16_49204484     ZGre    G    A        0      0        2 
  16  chr16_49204484     ZHar    G    A        0      0        2 
  16  chr16_49204484   Sample    G    A        0      0        2 
  16  chr16_49210032     AAsi    G    A        1      2        2 
  16  chr16_49210032     AKia    G    A        0      0        2 
  16  chr16_49210032     AOna    G    A        0      0        2 
  16  chr16_49210032     ASom    G    A        1      2        2 
  16  chr16_49210032     HCab    G    A        0      0        2 
  16  chr16_49210032     HPrz    G    A        0      0        2 
  16  chr16_49210032     ZBoe    G    A        0      0        2 
  16  chr16_49210032     ZGre    G    A        0      0        2 
  16  chr16_49210032     ZHar    G    A        0      0        2 
  16  chr16_49210032   Sample    G    A        1      2        2 
  16  chr16_49214433     AAsi    C    T        0      0        2 
  16  chr16_49214433     AKia    C    T        0      0        2 
  16  chr16_49214433     AOna    C    T      0.5      1        2 
  16  chr16_49214433     ASom    C    T        0      0        2 
  16  chr16_49214433     HCab    C    T        0      0        2 
  16  chr16_49214433     HPrz    C    T        0      0        2 
  16  chr16_49214433     ZBoe    C    T        0      0        2 
  16  chr16_49214433     ZGre    C    T        0      0        2 
  16  chr16_49214433     ZHar    C    T        0      0        2 
  16  chr16_49214433   Sample    C    T        0      0        2 
  16  chr16_49227633     AAsi    A    G        0      0        2 
  16  chr16_49227633     AKia    A    G        0      0        2 
  16  chr16_49227633     AOna    A    G        0      0        2 
  16  chr16_49227633     ASom    A    G        0      0        2 
  16  chr16_49227633     HCab    A    G      0.5      1        2 
  16  chr16_49227633     HPrz    A    G        0      0        2 
  16  chr16_49227633     ZBoe    A    G        0      0        2 
  16  chr16_49227633     ZGre    A    G        0      0        2 
  16  chr16_49227633     ZHar    A    G        0      0        2 
  16  chr16_49227633   Sample    A    G        0      0        2 
  16  chr16_49232633     AAsi    G    A        0      0        2 
  16  chr16_49232633     AKia    G    A        0      0        2 
  16  chr16_49232633     AOna    G    A        0      0        2 
  16  chr16_49232633     ASom    G    A        0      0        2 
  16  chr16_49232633     HCab    G    A        1      2        2 
  16  chr16_49232633     HPrz    G    A        1      2        2 
  16  chr16_49232633     ZBoe    G    A        0      0        2 
  16  chr16_49232633     ZGre    G    A        0      0        2 
  16  chr16_49232633     ZHar    G    A        0      0        2 
  16  chr16_49232633   Sample    G    A        0      0        2 
  16  chr16_49238246     AAsi    G    A        0      0        2 
  16  chr16_49238246     AKia    G    A        0      0        2 
  16  chr16_49238246     AOna    G    A        0      0        2 
  16  chr16_49238246     ASom    G    A        0      0        2 
  16  chr16_49238246     HCab    G    A        0      0        2 
  16  chr16_49238246     HPrz    G    A        0      0        2 
  16  chr16_49238246     ZBoe    G    A      0.5      1        2 
  16  chr16_49238246     ZGre    G    A        0      0        2 
  16  chr16_49238246     ZHar    G    A        0      0        2 
  16  chr16_49238246   Sample    G    A        0      0        2 
  16  chr16_49244566     AAsi    T    C        0      0        2 
  16  chr16_49244566     AKia    T    C        0      0        2 
  16  chr16_49244566     AOna    T    C        0      0        2 
  16  chr16_49244566     ASom    T    C        0      0        2 
  16  chr16_49244566     HCab    T    C        1      2        2 
  16  chr16_49244566     HPrz    T    C        1      2        2 
  16  chr16_49244566     ZBoe    T    C        0      0        2 
  16  chr16_49244566     ZGre    T    C        0      0        2 
  16  chr16_49244566     ZHar    T    C        0      0        2 
  16  chr16_49244566   Sample    T    C        0      0        2 
  16  chr16_49250267     AAsi    T    G        0      0        2 
  16  chr16_49250267     AKia    T    G        0      0        2 
  16  chr16_49250267     AOna    T    G        0      0        2 
  16  chr16_49250267     ASom    T    G        0      0        2 
  16  chr16_49250267     HCab    T    G        1      2        2 
  16  chr16_49250267     HPrz    T    G        1      2        2 
  16  chr16_49250267     ZBoe    T    G        0      0        2 
  16  chr16_49250267     ZGre    T    G        0      0        2 
  16  chr16_49250267     ZHar    T    G        0      0        2 
  16  chr16_49250267   Sample    T    G        0      0        2 
  16  chr16_49252433     AAsi    T    C        0      0        2 
  16  chr16_49252433     AKia    T    C        0      0        2 
  16  chr16_49252433     AOna    T    C        0      0        2 
  16  chr16_49252433     ASom    T    C        0      0        2 
  16  chr16_49252433     HCab    T    C        1      2        2 
  16  chr16_49252433     HPrz    T    C        1      2        2 
  16  chr16_49252433     ZBoe    T    C        0      0        2 
  16  chr16_49252433     ZGre    T    C        0      0        2 
  16  chr16_49252433     ZHar    T    C        0      0        2 
  16  chr16_49252433   Sample    T    C        0      0        2 
  16  chr16_49252505     AAsi    A    G        0      0        2 
  16  chr16_49252505     AKia    A    G        0      0        2 
  16  chr16_49252505     AOna    A    G        0      0        2 
  16  chr16_49252505     ASom    A    G        0      0        2 
  16  chr16_49252505     HCab    A    G        0      0        2 
  16  chr16_49252505     HPrz    A    G        0      0        2 
  16  chr16_49252505     ZBoe    A    G      0.5      1        2 
  16  chr16_49252505     ZGre    A    G        0      0        2 
  16  chr16_49252505     ZHar    A    G        1      2        2 
  16  chr16_49252505   Sample    A    G        0      0        2 
  16  chr16_49258569     AAsi    T    C        0      0        2 
  16  chr16_49258569     AKia    T    C        0      0        2 
  16  chr16_49258569     AOna    T    C        0      0        2 
  16  chr16_49258569     ASom    T    C        1      2        2 
  16  chr16_49258569     HCab    T    C        0      0        2 
  16  chr16_49258569     HPrz    T    C        0      0        2 
  16  chr16_49258569     ZBoe    T    C        0      0        2 
  16  chr16_49258569     ZGre    T    C        0      0        2 
  16  chr16_49258569     ZHar    T    C        0      0        2 
  16  chr16_49258569   Sample    T    C        0      0        2 
  16  chr16_49265749     AAsi    C    A        0      0        2 
  16  chr16_49265749     AKia    C    A        0      0        2 
  16  chr16_49265749     AOna    C    A        0      0        2 
  16  chr16_49265749     ASom    C    A        0      0        2 
  16  chr16_49265749     HCab    C    A        0      0        2 
  16  chr16_49265749     HPrz    C    A        0      0        2 
  16  chr16_49265749     ZBoe    C    A      0.5      1        2 
  16  chr16_49265749     ZGre    C    A        0      0        2 
  16  chr16_49265749     ZHar    C    A        0      0        2 
  16  chr16_49265749   Sample    C    A        0      0        2 
  16  chr16_49273363     AAsi    G    A        0      0        2 
  16  chr16_49273363     AKia    G    A        0      0        2 
  16  chr16_49273363     AOna    G    A      0.5      1        2 
  16  chr16_49273363     ASom    G    A        0      0        2 
  16  chr16_49273363     HCab    G    A        0      0        2 
  16  chr16_49273363     HPrz    G    A        0      0        2 
  16  chr16_49273363     ZBoe    G    A        0      0        2 
  16  chr16_49273363     ZGre    G    A        0      0        2 
  16  chr16_49273363     ZHar    G    A        0      0        2 
  16  chr16_49273363   Sample    G    A        0      0        2 
  16  chr16_49296175     AAsi    C    A        0      0        2 
  16  chr16_49296175     AKia    C    A        0      0        2 
  16  chr16_49296175     AOna    C    A        0      0        2 
  16  chr16_49296175     ASom    C    A        0      0        2 
  16  chr16_49296175     HCab    C    A      0.5      1        2 
  16  chr16_49296175     HPrz    C    A        1      2        2 
  16  chr16_49296175     ZBoe    C    A        0      0        2 
  16  chr16_49296175     ZGre    C    A        0      0        2 
  16  chr16_49296175     ZHar    C    A        0      0        2 
  16  chr16_49296175   Sample    C    A        0      0        2 
  16  chr16_49298702     AAsi    G    A        0      0        2 
  16  chr16_49298702     AKia    G    A        1      2        2 
  16  chr16_49298702     AOna    G    A        1      2        2 
  16  chr16_49298702     ASom    G    A        0      0        2 
  16  chr16_49298702     HCab    G    A        0      0        2 
  16  chr16_49298702     HPrz    G    A        0      0        2 
  16  chr16_49298702     ZBoe    G    A        0      0        2 
  16  chr16_49298702     ZGre    G    A        0      0        2 
  16  chr16_49298702     ZHar    G    A        1      2        2 
  16  chr16_49298702   Sample    G    A        0      0        2 
  16  chr16_49307943     AAsi    A    G        0      0        2 
  16  chr16_49307943     AKia    A    G        1      2        2 
  16  chr16_49307943     AOna    A    G      0.5      1        2 
  16  chr16_49307943     ASom    A    G        0      0        2 
  16  chr16_49307943     HCab    A    G        0      0        2 
  16  chr16_49307943     HPrz    A    G        0      0        2 
  16  chr16_49307943     ZBoe    A    G        0      0        2 
  16  chr16_49307943     ZGre    A    G        0      0        2 
  16  chr16_49307943     ZHar    A    G        0      0        2 
  16  chr16_49307943   Sample    A    G        0      0        2 
  16  chr16_49314278     AAsi    A    G        0      0        2 
  16  chr16_49314278     AKia    A    G        0      0        2 
  16  chr16_49314278     AOna    A    G        0      0        2 
  16  chr16_49314278     ASom    A    G        0      0        2 
  16  chr16_49314278     HCab    A    G        1      2        2 
  16  chr16_49314278     HPrz    A    G        1      2        2 
  16  chr16_49314278     ZBoe    A    G        0      0        2 
  16  chr16_49314278     ZGre    A    G        0      0        2 
  16  chr16_49314278     ZHar    A    G        0      0        2 
  16  chr16_49314278   Sample    A    G        0      0        2 
  16  chr16_49314504     AAsi    C    T        0      0        2 
  16  chr16_49314504     AKia    C    T        0      0        2 
  16  chr16_49314504     AOna    C    T        0      0        2 
  16  chr16_49314504     ASom    C    T        0      0        2 
  16  chr16_49314504     HCab    C    T        1      2        2 
  16  chr16_49314504     HPrz    C    T        1      2        2 
  16  chr16_49314504     ZBoe    C    T        0      0        2 
  16  chr16_49314504     ZGre    C    T        0      0        2 
  16  chr16_49314504     ZHar    C    T        0      0        2 
  16  chr16_49314504   Sample    C    T        0      0        2 
  16  chr16_49316338     AAsi    G    A        0      0        2 
  16  chr16_49316338     AKia    G    A        1      2        2 
  16  chr16_49316338     AOna    G    A      0.5      1        2 
  16  chr16_49316338     ASom    G    A        0      0        2 
  16  chr16_49316338     HCab    G    A        0      0        2 
  16  chr16_49316338     HPrz    G    A        0      0        2 
  16  chr16_49316338     ZBoe    G    A        0      0        2 
  16  chr16_49316338     ZGre    G    A        0      0        2 
  16  chr16_49316338     ZHar    G    A        0      0        2 
  16  chr16_49316338   Sample    G    A        0      0        2 
  16  chr16_49318470     AAsi    T    C        0      0        2 
  16  chr16_49318470     AKia    T    C        0      0        2 
  16  chr16_49318470     AOna    T    C        0      0        2 
  16  chr16_49318470     ASom    T    C        0      0        2 
  16  chr16_49318470     HCab    T    C      0.5      1        2 
  16  chr16_49318470     HPrz    T    C        0      0        2 
  16  chr16_49318470     ZBoe    T    C        0      0        2 
  16  chr16_49318470     ZGre    T    C        0      0        2 
  16  chr16_49318470     ZHar    T    C        0      0        2 
  16  chr16_49318470   Sample    T    C        0      0        2 
  16  chr16_49322773     AAsi    A    G        0      0        2 
  16  chr16_49322773     AKia    A    G        0      0        2 
  16  chr16_49322773     AOna    A    G        0      0        2 
  16  chr16_49322773     ASom    A    G        0      0        2 
  16  chr16_49322773     HCab    A    G        0      0        2 
  16  chr16_49322773     HPrz    A    G        0      0        2 
  16  chr16_49322773     ZBoe    A    G      0.5      1        2 
  16  chr16_49322773     ZGre    A    G        0      0        2 
  16  chr16_49322773     ZHar    A    G        0      0        2 
  16  chr16_49322773   Sample    A    G        0      0        2 
  16  chr16_49354079     AAsi    T    C        0      0        2 
  16  chr16_49354079     AKia    T    C        0      0        2 
  16  chr16_49354079     AOna    T    C        0      0        2 
  16  chr16_49354079     ASom    T    C        0      0        2 
  16  chr16_49354079     HCab    T    C      0.5      1        2 
  16  chr16_49354079     HPrz    T    C      0.5      1        2 
  16  chr16_49354079     ZBoe    T    C        0      0        2 
  16  chr16_49354079     ZGre    T    C        0      0        2 
  16  chr16_49354079     ZHar    T    C        0      0        2 
  16  chr16_49354079   Sample    T    C        0      0        2 
  16  chr16_49360548     AAsi    C    T        0      0        2 
  16  chr16_49360548     AKia    C    T        1      2        2 
  16  chr16_49360548     AOna    C    T      0.5      1        2 
  16  chr16_49360548     ASom    C    T        0      0        2 
  16  chr16_49360548     HCab    C    T        0      0        2 
  16  chr16_49360548     HPrz    C    T        0      0        2 
  16  chr16_49360548     ZBoe    C    T        0      0        2 
  16  chr16_49360548     ZGre    C    T        0      0        2 
  16  chr16_49360548     ZHar    C    T        0      0        2 
  16  chr16_49360548   Sample    C    T        0      0        2 
  16  chr16_49366891     AAsi    T    C        0      0        2 
  16  chr16_49366891     AKia    T    C        0      0        2 
  16  chr16_49366891     AOna    T    C        0      0        2 
  16  chr16_49366891     ASom    T    C        0      0        2 
  16  chr16_49366891     HCab    T    C        1      2        2 
  16  chr16_49366891     HPrz    T    C        1      2        2 
  16  chr16_49366891     ZBoe    T    C        0      0        2 
  16  chr16_49366891     ZGre    T    C        0      0        2 
  16  chr16_49366891     ZHar    T    C        0      0        2 
  16  chr16_49366891   Sample    T    C        0      0        2 
  16  chr16_49370488     AAsi    A    G        0      0        2 
  16  chr16_49370488     AKia    A    G        1      2        2 
  16  chr16_49370488     AOna    A    G        1      2        2 
  16  chr16_49370488     ASom    A    G        0      0        2 
  16  chr16_49370488     HCab    A    G        0      0        2 
  16  chr16_49370488     HPrz    A    G        0      0        2 
  16  chr16_49370488     ZBoe    A    G        0      0        2 
  16  chr16_49370488     ZGre    A    G        0      0        2 
  16  chr16_49370488     ZHar    A    G        0      0        2 
  16  chr16_49370488   Sample    A    G        0      0        2 
  16  chr16_49377057     AAsi    A    G        0      0        2 
  16  chr16_49377057     AKia    A    G        1      2        2 
  16  chr16_49377057     AOna    A    G        1      2        2 
  16  chr16_49377057     ASom    A    G        0      0        2 
  16  chr16_49377057     HCab    A    G        0      0        2 
  16  chr16_49377057     HPrz    A    G        0      0        2 
  16  chr16_49377057     ZBoe    A    G        0      0        2 
  16  chr16_49377057     ZGre    A    G        0      0        2 
  16  chr16_49377057     ZHar    A    G        0      0        2 
  16  chr16_49377057   Sample    A    G        0      0        2 
  16  chr16_49382565     AAsi    A    G        0      0        2 
  16  chr16_49382565     AKia    A    G        0      0        2 
  16  chr16_49382565     AOna    A    G        0      0        2 
  16  chr16_49382565     ASom    A    G        1      2        2 
  16  chr16_49382565     HCab    A    G        0      0        2 
  16  chr16_49382565     HPrz    A    G        0      0        2 
  16  chr16_49382565     ZBoe    A    G        0      0        2 
  16  chr16_49382565     ZGre    A    G        0      0        2 
  16  chr16_49382565     ZHar    A    G        0      0        2 
  16  chr16_49382565   Sample    A    G        0      0        2 
  16  chr16_49382751     AAsi    A    C        0      0        2 
  16  chr16_49382751     AKia    A    C        0      0        2 
  16  chr16_49382751     AOna    A    C      0.5      1        2 
  16  chr16_49382751     ASom    A    C        0      0        2 
  16  chr16_49382751     HCab    A    C        0      0        2 
  16  chr16_49382751     HPrz    A    C        0      0        2 
  16  chr16_49382751     ZBoe    A    C        0      0        2 
  16  chr16_49382751     ZGre    A    C        0      0        2 
  16  chr16_49382751     ZHar    A    C        0      0        2 
  16  chr16_49382751   Sample    A    C        0      0        2 
  16  chr16_49392705     AAsi    A    T        0      0        2 
  16  chr16_49392705     AKia    A    T        0      0        2 
  16  chr16_49392705     AOna    A    T        0      0        2 
  16  chr16_49392705     ASom    A    T        0      0        2 
  16  chr16_49392705     HCab    A    T      0.5      1        2 
  16  chr16_49392705     HPrz    A    T        0      0        2 
  16  chr16_49392705     ZBoe    A    T        0      0        2 
  16  chr16_49392705     ZGre    A    T        0      0        2 
  16  chr16_49392705     ZHar    A    T        0      0        2 
  16  chr16_49392705   Sample    A    T        0      0        2 
  16  chr16_49396253     AAsi    C    G        0      0        2 
  16  chr16_49396253     AKia    C    G        1      2        2 
  16  chr16_49396253     AOna    C    G        1      2        2 
  16  chr16_49396253     ASom    C    G        0      0        2 
  16  chr16_49396253     HCab    C    G        0      0        2 
  16  chr16_49396253     HPrz    C    G        0      0        2 
  16  chr16_49396253     ZBoe    C    G        0      0        2 
  16  chr16_49396253     ZGre    C    G        0      0        2 
  16  chr16_49396253     ZHar    C    G        0      0        2 
  16  chr16_49396253   Sample    C    G        0      0        2 
  16  chr16_49401423     AAsi    T    C        0      0        2 
  16  chr16_49401423     AKia    T    C        1      2        2 
  16  chr16_49401423     AOna    T    C        1      2        2 
  16  chr16_49401423     ASom    T    C        0      0        2 
  16  chr16_49401423     HCab    T    C        0      0        2 
  16  chr16_49401423     HPrz    T    C        0      0        2 
  16  chr16_49401423     ZBoe    T    C        0      0        2 
  16  chr16_49401423     ZGre    T    C        0      0        2 
  16  chr16_49401423     ZHar    T    C        0      0        2 
  16  chr16_49401423   Sample    T    C        0      0        2 
  16  chr16_49405945     AAsi    T    G        1      2        2 
  16  chr16_49405945     AKia    T    G        0      0        2 
  16  chr16_49405945     AOna    T    G        0      0        2 
  16  chr16_49405945     ASom    T    G        1      2        2 
  16  chr16_49405945     HCab    T    G        0      0        2 
  16  chr16_49405945     HPrz    T    G        0      0        2 
  16  chr16_49405945     ZBoe    T    G        0      0        2 
  16  chr16_49405945     ZGre    T    G        0      0        2 
  16  chr16_49405945     ZHar    T    G        0      0        2 
  16  chr16_49405945   Sample    T    G        1      2        2 
  16  chr16_49408697     AAsi    T    C        0      0        2 
  16  chr16_49408697     AKia    T    C        1      2        2 
  16  chr16_49408697     AOna    T    C        1      2        2 
  16  chr16_49408697     ASom    T    C        0      0        2 
  16  chr16_49408697     HCab    T    C        0      0        2 
  16  chr16_49408697     HPrz    T    C        0      0        2 
  16  chr16_49408697     ZBoe    T    C        0      0        2 
  16  chr16_49408697     ZGre    T    C        0      0        2 
  16  chr16_49408697     ZHar    T    C        0      0        2 
  16  chr16_49408697   Sample    T    C        0      0        2 
  16  chr16_49422697     AAsi    G    A        1      2        2 
  16  chr16_49422697     AKia    G    A        0      0        2 
  16  chr16_49422697     AOna    G    A        0      0        2 
  16  chr16_49422697     ASom    G    A        1      2        2 
  16  chr16_49422697     HCab    G    A        0      0        2 
  16  chr16_49422697     HPrz    G    A        0      0        2 
  16  chr16_49422697     ZBoe    G    A        0      0        2 
  16  chr16_49422697     ZGre    G    A        0      0        2 
  16  chr16_49422697     ZHar    G    A        0      0        2 
  16  chr16_49422697   Sample    G    A        1      2        2 
  16  chr16_49437825     AAsi    T    C        0      0        2 
  16  chr16_49437825     AKia    T    C        0      0        2 
  16  chr16_49437825     AOna    T    C        0      0        2 
  16  chr16_49437825     ASom    T    C        0      0        2 
  16  chr16_49437825     HCab    T    C        0      0        2 
  16  chr16_49437825     HPrz    T    C        0      0        2 
  16  chr16_49437825     ZBoe    T    C      0.5      1        2 
  16  chr16_49437825     ZGre    T    C        0      0        2 
  16  chr16_49437825     ZHar    T    C        0      0        2 
  16  chr16_49437825   Sample    T    C        0      0        2 
  16  chr16_49442779     AAsi    G    A        0      0        2 
  16  chr16_49442779     AKia    G    A        0      0        2 
  16  chr16_49442779     AOna    G    A      0.5      1        2 
  16  chr16_49442779     ASom    G    A        0      0        2 
  16  chr16_49442779     HCab    G    A        0      0        2 
  16  chr16_49442779     HPrz    G    A        0      0        2 
  16  chr16_49442779     ZBoe    G    A        0      0        2 
  16  chr16_49442779     ZGre    G    A        0      0        2 
  16  chr16_49442779     ZHar    G    A        0      0        2 
  16  chr16_49442779   Sample    G    A        0      0        2 
  16  chr16_49445686     AAsi    G    C        0      0        2 
  16  chr16_49445686     AKia    G    C        1      2        2 
  16  chr16_49445686     AOna    G    C      0.5      1        2 
  16  chr16_49445686     ASom    G    C        0      0        2 
  16  chr16_49445686     HCab    G    C        0      0        2 
  16  chr16_49445686     HPrz    G    C        0      0        2 
  16  chr16_49445686     ZBoe    G    C        0      0        2 
  16  chr16_49445686     ZGre    G    C        0      0        2 
  16  chr16_49445686     ZHar    G    C        0      0        2 
  16  chr16_49445686   Sample    G    C        0      0        2 
  16  chr16_49449173     AAsi    G    A        0      0        2 
  16  chr16_49449173     AKia    G    A        0      0        2 
  16  chr16_49449173     AOna    G    A        0      0        2 
  16  chr16_49449173     ASom    G    A        0      0        2 
  16  chr16_49449173     HCab    G    A        1      2        2 
  16  chr16_49449173     HPrz    G    A        1      2        2 
  16  chr16_49449173     ZBoe    G    A        0      0        2 
  16  chr16_49449173     ZGre    G    A        0      0        2 
  16  chr16_49449173     ZHar    G    A        0      0        2 
  16  chr16_49449173   Sample    G    A        0      0        2 
  16  chr16_49459779     AAsi    G    A        0      0        2 
  16  chr16_49459779     AKia    G    A        0      0        2 
  16  chr16_49459779     AOna    G    A        0      0        2 
  16  chr16_49459779     ASom    G    A        0      0        2 
  16  chr16_49459779     HCab    G    A        0      0        2 
  16  chr16_49459779     HPrz    G    A      0.5      1        2 
  16  chr16_49459779     ZBoe    G    A        0      0        2 
  16  chr16_49459779     ZGre    G    A        0      0        2 
  16  chr16_49459779     ZHar    G    A        0      0        2 
  16  chr16_49459779   Sample    G    A        0      0        2 
  16  chr16_49465287     AAsi    T    C        0      0        2 
  16  chr16_49465287     AKia    T    C        0      0        2 
  16  chr16_49465287     AOna    T    C        0      0        2 
  16  chr16_49465287     ASom    T    C        0      0        2 
  16  chr16_49465287     HCab    T    C        0      0        2 
  16  chr16_49465287     HPrz    T    C        0      0        2 
  16  chr16_49465287     ZBoe    T    C        0      0        2 
  16  chr16_49465287     ZGre    T    C      0.5      1        2 
  16  chr16_49465287     ZHar    T    C        0      0        2 
  16  chr16_49465287   Sample    T    C        0      0        2 
  16  chr16_49470981     AAsi    A    T        0      0        2 
  16  chr16_49470981     AKia    A    T        0      0        2 
  16  chr16_49470981     AOna    A    T        0      0        2 
  16  chr16_49470981     ASom    A    T        0      0        2 
  16  chr16_49470981     HCab    A    T        0      0        2 
  16  chr16_49470981     HPrz    A    T        0      0        2 
  16  chr16_49470981     ZBoe    A    T      0.5      1        2 
  16  chr16_49470981     ZGre    A    T        0      0        2 
  16  chr16_49470981     ZHar    A    T        0      0        2 
  16  chr16_49470981   Sample    A    T        0      0        2 
  16  chr16_49483737     AAsi    G    T        0      0        2 
  16  chr16_49483737     AKia    G    T        0      0        2 
  16  chr16_49483737     AOna    G    T        0      0        2 
  16  chr16_49483737     ASom    G    T        0      0        2 
  16  chr16_49483737     HCab    G    T      0.5      1        2 
  16  chr16_49483737     HPrz    G    T      0.5      1        2 
  16  chr16_49483737     ZBoe    G    T        0      0        2 
  16  chr16_49483737     ZGre    G    T        0      0        2 
  16  chr16_49483737     ZHar    G    T        0      0        2 
  16  chr16_49483737   Sample    G    T        0      0        2 
  16  chr16_49484328     AAsi    T    C        0      0        2 
  16  chr16_49484328     AKia    T    C        0      0        2 
  16  chr16_49484328     AOna    T    C        0      0        2 
  16  chr16_49484328     ASom    T    C        0      0        2 
  16  chr16_49484328     HCab    T    C        0      0        2 
  16  chr16_49484328     HPrz    T    C        0      0        2 
  16  chr16_49484328     ZBoe    T    C        0      0        2 
  16  chr16_49484328     ZGre    T    C      0.5      1        2 
  16  chr16_49484328     ZHar    T    C        0      0        2 
  16  chr16_49484328   Sample    T    C        0      0        2 
  16  chr16_49487453     AAsi    T    C        0      0        2 
  16  chr16_49487453     AKia    T    C        0      0        2 
  16  chr16_49487453     AOna    T    C        0      0        2 
  16  chr16_49487453     ASom    T    C        0      0        2 
  16  chr16_49487453     HCab    T    C        0      0        2 
  16  chr16_49487453     HPrz    T    C      0.5      1        2 
  16  chr16_49487453     ZBoe    T    C        0      0        2 
  16  chr16_49487453     ZGre    T    C        0      0        2 
  16  chr16_49487453     ZHar    T    C        0      0        2 
  16  chr16_49487453   Sample    T    C        0      0        2 
  16  chr16_49491709     AAsi    C    T      0.5      1        2 
  16  chr16_49491709     AKia    C    T        0      0        2 
  16  chr16_49491709     AOna    C    T        0      0        2 
  16  chr16_49491709     ASom    C    T        0      0        2 
  16  chr16_49491709     HCab    C    T        0      0        2 
  16  chr16_49491709     HPrz    C    T        0      0        2 
  16  chr16_49491709     ZBoe    C    T        0      0        2 
  16  chr16_49491709     ZGre    C    T        0      0        2 
  16  chr16_49491709     ZHar    C    T        0      0        2 
  16  chr16_49491709   Sample    C    T        1      2        2 
  16  chr16_49492679     AAsi    C    T        0      0        2 
  16  chr16_49492679     AKia    C    T        0      0        2 
  16  chr16_49492679     AOna    C    T        0      0        2 
  16  chr16_49492679     ASom    C    T        0      0        2 
  16  chr16_49492679     HCab    C    T        0      0        2 
  16  chr16_49492679     HPrz    C    T        0      0        2 
  16  chr16_49492679     ZBoe    C    T        0      0        2 
  16  chr16_49492679     ZGre    C    T        0      0        2 
  16  chr16_49492679     ZHar    C    T        1      2        2 
  16  chr16_49492679   Sample    C    T        0      0        2 
  16  chr16_49493571     AAsi    A    C        1      2        2 
  16  chr16_49493571     AKia    A    C        0      0        2 
  16  chr16_49493571     AOna    A    C        0      0        2 
  16  chr16_49493571     ASom    A    C        1      2        2 
  16  chr16_49493571     HCab    A    C        0      0        2 
  16  chr16_49493571     HPrz    A    C        0      0        2 
  16  chr16_49493571     ZBoe    A    C        0      0        2 
  16  chr16_49493571     ZGre    A    C        0      0        2 
  16  chr16_49493571     ZHar    A    C        0      0        2 
  16  chr16_49493571   Sample    A    C        1      2        2 
  16  chr16_49494047     AAsi    T    C        0      0        2 
  16  chr16_49494047     AKia    T    C        1      2        2 
  16  chr16_49494047     AOna    T    C        1      2        2 
  16  chr16_49494047     ASom    T    C        0      0        2 
  16  chr16_49494047     HCab    T    C        0      0        2 
  16  chr16_49494047     HPrz    T    C        0      0        2 
  16  chr16_49494047     ZBoe    T    C        0      0        2 
  16  chr16_49494047     ZGre    T    C        0      0        2 
  16  chr16_49494047     ZHar    T    C        0      0        2 
  16  chr16_49494047   Sample    T    C        0      0        2 
  16  chr16_49501551     AAsi    A    C        0      0        2 
  16  chr16_49501551     AKia    A    C        0      0        2 
  16  chr16_49501551     AOna    A    C        0      0        2 
  16  chr16_49501551     ASom    A    C        1      2        2 
  16  chr16_49501551     HCab    A    C        0      0        2 
  16  chr16_49501551     HPrz    A    C        0      0        2 
  16  chr16_49501551     ZBoe    A    C        0      0        2 
  16  chr16_49501551     ZGre    A    C        0      0        2 
  16  chr16_49501551     ZHar    A    C        0      0        2 
  16  chr16_49501551   Sample    A    C        0      0        2 
  16  chr16_49502426     AAsi    T    A        1      2        2 
  16  chr16_49502426     AKia    T    A        0      0        2 
  16  chr16_49502426     AOna    T    A        0      0        2 
  16  chr16_49502426     ASom    T    A        1      2        2 
  16  chr16_49502426     HCab    T    A        0      0        2 
  16  chr16_49502426     HPrz    T    A        0      0        2 
  16  chr16_49502426     ZBoe    T    A        0      0        2 
  16  chr16_49502426     ZGre    T    A        0      0        2 
  16  chr16_49502426     ZHar    T    A        0      0        2 
  16  chr16_49502426   Sample    T    A        1      2        2 
  16  chr16_49504506     AAsi    T    C        0      0        2 
  16  chr16_49504506     AKia    T    C        0      0        2 
  16  chr16_49504506     AOna    T    C        0      0        2 
  16  chr16_49504506     ASom    T    C        0      0        2 
  16  chr16_49504506     HCab    T    C        0      0        2 
  16  chr16_49504506     HPrz    T    C        0      0        2 
  16  chr16_49504506     ZBoe    T    C        0      0        2 
  16  chr16_49504506     ZGre    T    C      0.5      1        2 
  16  chr16_49504506     ZHar    T    C        0      0        2 
  16  chr16_49504506   Sample    T    C        0      0        2 
  16  chr16_49509122     AAsi    A    G        0      0        2 
  16  chr16_49509122     AKia    A    G        0      0        2 
  16  chr16_49509122     AOna    A    G        0      0        2 
  16  chr16_49509122     ASom    A    G        0      0        2 
  16  chr16_49509122     HCab    A    G        1      2        2 
  16  chr16_49509122     HPrz    A    G        1      2        2 
  16  chr16_49509122     ZBoe    A    G        0      0        2 
  16  chr16_49509122     ZGre    A    G        0      0        2 
  16  chr16_49509122     ZHar    A    G        0      0        2 
  16  chr16_49509122   Sample    A    G        0      0        2 
  16  chr16_49513371     AAsi    T    G      0.5      1        2 
  16  chr16_49513371     AKia    T    G        0      0        2 
  16  chr16_49513371     AOna    T    G        0      0        2 
  16  chr16_49513371     ASom    T    G        0      0        2 
  16  chr16_49513371     HCab    T    G        0      0        2 
  16  chr16_49513371     HPrz    T    G        0      0        2 
  16  chr16_49513371     ZBoe    T    G        0      0        2 
  16  chr16_49513371     ZGre    T    G        0      0        2 
  16  chr16_49513371     ZHar    T    G        0      0        2 
  16  chr16_49513371   Sample    T    G        0      0        2 
  16  chr16_49513505     AAsi    C    A        0      0        2 
  16  chr16_49513505     AKia    C    A        0      0        2 
  16  chr16_49513505     AOna    C    A        0      0        2 
  16  chr16_49513505     ASom    C    A        0      0        2 
  16  chr16_49513505     HCab    C    A        0      0        2 
  16  chr16_49513505     HPrz    C    A        0      0        2 
  16  chr16_49513505     ZBoe    C    A        0      0        2 
  16  chr16_49513505     ZGre    C    A        0      0        2 
  16  chr16_49513505     ZHar    C    A        1      2        2 
  16  chr16_49513505   Sample    C    A        0      0        2 
  16  chr16_49515515     AAsi    G    A        0      0        2 
  16  chr16_49515515     AKia    G    A        0      0        2 
  16  chr16_49515515     AOna    G    A        0      0        2 
  16  chr16_49515515     ASom    G    A        0      0        2 
  16  chr16_49515515     HCab    G    A        1      2        2 
  16  chr16_49515515     HPrz    G    A        1      2        2 
  16  chr16_49515515     ZBoe    G    A        0      0        2 
  16  chr16_49515515     ZGre    G    A        0      0        2 
  16  chr16_49515515     ZHar    G    A        0      0        2 
  16  chr16_49515515   Sample    G    A        0      0        2 
  16  chr16_49516401     AAsi    A    T        0      0        2 
  16  chr16_49516401     AKia    A    T        0      0        2 
  16  chr16_49516401     AOna    A    T      0.5      1        2 
  16  chr16_49516401     ASom    A    T        0      0        2 
  16  chr16_49516401     HCab    A    T        0      0        2 
  16  chr16_49516401     HPrz    A    T        0      0        2 
  16  chr16_49516401     ZBoe    A    T        0      0        2 
  16  chr16_49516401     ZGre    A    T        0      0        2 
  16  chr16_49516401     ZHar    A    T        0      0        2 
  16  chr16_49516401   Sample    A    T        0      0        2 
  16  chr16_49519150     AAsi    C    T        0      0        2 
  16  chr16_49519150     AKia    C    T        0      0        2 
  16  chr16_49519150     AOna    C    T        0      0        2 
  16  chr16_49519150     ASom    C    T        0      0        2 
  16  chr16_49519150     HCab    C    T        1      2        2 
  16  chr16_49519150     HPrz    C    T        1      2        2 
  16  chr16_49519150     ZBoe    C    T        0      0        2 
  16  chr16_49519150     ZGre    C    T        0      0        2 
  16  chr16_49519150     ZHar    C    T        0      0        2 
  16  chr16_49519150   Sample    C    T        0      0        2 
  16  chr16_49522098     AAsi    T    C        0      0        2 
  16  chr16_49522098     AKia    T    C        0      0        2 
  16  chr16_49522098     AOna    T    C        0      0        2 
  16  chr16_49522098     ASom    T    C        0      0        2 
  16  chr16_49522098     HCab    T    C        0      0        2 
  16  chr16_49522098     HPrz    T    C        0      0        2 
  16  chr16_49522098     ZBoe    T    C        0      0        2 
  16  chr16_49522098     ZGre    T    C      0.5      1        2 
  16  chr16_49522098     ZHar    T    C        0      0        2 
  16  chr16_49522098   Sample    T    C        0      0        2 
  16  chr16_49539148     AAsi    C    A        0      0        2 
  16  chr16_49539148     AKia    C    A        0      0        2 
  16  chr16_49539148     AOna    C    A        0      0        2 
  16  chr16_49539148     ASom    C    A        0      0        2 
  16  chr16_49539148     HCab    C    A        0      0        2 
  16  chr16_49539148     HPrz    C    A        0      0        2 
  16  chr16_49539148     ZBoe    C    A        1      2        2 
  16  chr16_49539148     ZGre    C    A        0      0        2 
  16  chr16_49539148     ZHar    C    A        0      0        2 
  16  chr16_49539148   Sample    C    A        0      0        2 
  16  chr16_49551439     AAsi    A    T        0      0        2 
  16  chr16_49551439     AKia    A    T        1      2        2 
  16  chr16_49551439     AOna    A    T        0      0        2 
  16  chr16_49551439     ASom    A    T        0      0        2 
  16  chr16_49551439     HCab    A    T        0      0        2 
  16  chr16_49551439     HPrz    A    T        0      0        2 
  16  chr16_49551439     ZBoe    A    T        0      0        2 
  16  chr16_49551439     ZGre    A    T        0      0        2 
  16  chr16_49551439     ZHar    A    T        0      0        2 
  16  chr16_49551439   Sample    A    T        0      0        2 
  16  chr16_49555125     AAsi    T    C        0      0        2 
  16  chr16_49555125     AKia    T    C        0      0        2 
  16  chr16_49555125     AOna    T    C        0      0        2 
  16  chr16_49555125     ASom    T    C        0      0        2 
  16  chr16_49555125     HCab    T    C        0      0        2 
  16  chr16_49555125     HPrz    T    C        0      0        2 
  16  chr16_49555125     ZBoe    T    C        0      0        2 
  16  chr16_49555125     ZGre    T    C      0.5      1        2 
  16  chr16_49555125     ZHar    T    C        0      0        2 
  16  chr16_49555125   Sample    T    C        0      0        2 
  16  chr16_49556575     AAsi    C    A        1      2        2 
  16  chr16_49556575     AKia    C    A        0      0        2 
  16  chr16_49556575     AOna    C    A        0      0        2 
  16  chr16_49556575     ASom    C    A        1      2        2 
  16  chr16_49556575     HCab    C    A        0      0        2 
  16  chr16_49556575     HPrz    C    A        0      0        2 
  16  chr16_49556575     ZBoe    C    A        0      0        2 
  16  chr16_49556575     ZGre    C    A        0      0        2 
  16  chr16_49556575     ZHar    C    A        0      0        2 
  16  chr16_49556575   Sample    C    A        1      2        2 
  16  chr16_49558190     AAsi    A    G        0      0        2 
  16  chr16_49558190     AKia    A    G        0      0        2 
  16  chr16_49558190     AOna    A    G        0      0        2 
  16  chr16_49558190     ASom    A    G        0      0        2 
  16  chr16_49558190     HCab    A    G        1      2        2 
  16  chr16_49558190     HPrz    A    G        1      2        2 
  16  chr16_49558190     ZBoe    A    G        0      0        2 
  16  chr16_49558190     ZGre    A    G        0      0        2 
  16  chr16_49558190     ZHar    A    G        0      0        2 
  16  chr16_49558190   Sample    A    G        0      0        2 
  16  chr16_49559215     AAsi    C    T        0      0        2 
  16  chr16_49559215     AKia    C    T        0      0        2 
  16  chr16_49559215     AOna    C    T        0      0        2 
  16  chr16_49559215     ASom    C    T        0      0        2 
  16  chr16_49559215     HCab    C    T      0.5      1        2 
  16  chr16_49559215     HPrz    C    T        0      0        2 
  16  chr16_49559215     ZBoe    C    T        0      0        2 
  16  chr16_49559215     ZGre    C    T        0      0        2 
  16  chr16_49559215     ZHar    C    T        0      0        2 
  16  chr16_49559215   Sample    C    T        0      0        2 
  16  chr16_49564443     AAsi    T    G        1      2        2 
  16  chr16_49564443     AKia    T    G        0      0        2 
  16  chr16_49564443     AOna    T    G        0      0        2 
  16  chr16_49564443     ASom    T    G        0      0        2 
  16  chr16_49564443     HCab    T    G        0      0        2 
  16  chr16_49564443     HPrz    T    G        0      0        2 
  16  chr16_49564443     ZBoe    T    G        0      0        2 
  16  chr16_49564443     ZGre    T    G        0      0        2 
  16  chr16_49564443     ZHar    T    G        0      0        2 
  16  chr16_49564443   Sample    T    G        1      2        2 
  16  chr16_49565256     AAsi    C    A        0      0        2 
  16  chr16_49565256     AKia    C    A        0      0        2 
  16  chr16_49565256     AOna    C    A        0      0        2 
  16  chr16_49565256     ASom    C    A        0      0        2 
  16  chr16_49565256     HCab    C    A      0.5      1        2 
  16  chr16_49565256     HPrz    C    A        1      2        2 
  16  chr16_49565256     ZBoe    C    A        0      0        2 
  16  chr16_49565256     ZGre    C    A        0      0        2 
  16  chr16_49565256     ZHar    C    A        0      0        2 
  16  chr16_49565256   Sample    C    A        0      0        2 
  16  chr16_49565740     AAsi    G    A        0      0        2 
  16  chr16_49565740     AKia    G    A        0      0        2 
  16  chr16_49565740     AOna    G    A        0      0        2 
  16  chr16_49565740     ASom    G    A        0      0        2 
  16  chr16_49565740     HCab    G    A        1      2        2 
  16  chr16_49565740     HPrz    G    A        1      2        2 
  16  chr16_49565740     ZBoe    G    A        0      0        2 
  16  chr16_49565740     ZGre    G    A        0      0        2 
  16  chr16_49565740     ZHar    G    A        0      0        2 
  16  chr16_49565740   Sample    G    A        0      0        2 
  16  chr16_49571321     AAsi    A    G        0      0        2 
  16  chr16_49571321     AKia    A    G        0      0        2 
  16  chr16_49571321     AOna    A    G        0      0        2 
  16  chr16_49571321     ASom    A    G        0      0        2 
  16  chr16_49571321     HCab    A    G        0      0        2 
  16  chr16_49571321     HPrz    A    G      0.5      1        2 
  16  chr16_49571321     ZBoe    A    G        0      0        2 
  16  chr16_49571321     ZGre    A    G        0      0        2 
  16  chr16_49571321     ZHar    A    G        0      0        2 
  16  chr16_49571321   Sample    A    G        0      0        2 
  16  chr16_49574651     AAsi    A    C        0      0        2 
  16  chr16_49574651     AKia    A    C        0      0        2 
  16  chr16_49574651     AOna    A    C        0      0        2 
  16  chr16_49574651     ASom    A    C        0      0        2 
  16  chr16_49574651     HCab    A    C        0      0        2 
  16  chr16_49574651     HPrz    A    C        0      0        2 
  16  chr16_49574651     ZBoe    A    C        0      0        2 
  16  chr16_49574651     ZGre    A    C      0.5      1        2 
  16  chr16_49574651     ZHar    A    C        0      0        2 
  16  chr16_49574651   Sample    A    C        0      0        2 
  16  chr16_49576094     AAsi    C    G        0      0        2 
  16  chr16_49576094     AKia    C    G        0      0        2 
  16  chr16_49576094     AOna    C    G        0      0        2 
  16  chr16_49576094     ASom    C    G        0      0        2 
  16  chr16_49576094     HCab    C    G        0      0        2 
  16  chr16_49576094     HPrz    C    G        0      0        2 
  16  chr16_49576094     ZBoe    C    G      0.5      1        2 
  16  chr16_49576094     ZGre    C    G        0      0        2 
  16  chr16_49576094     ZHar    C    G        0      0        2 
  16  chr16_49576094   Sample    C    G        0      0        2 
  16  chr16_49578338     AAsi    G    T        0      0        2 
  16  chr16_49578338     AKia    G    T      0.5      1        2 
  16  chr16_49578338     AOna    G    T        0      0        2 
  16  chr16_49578338     ASom    G    T        0      0        2 
  16  chr16_49578338     HCab    G    T        0      0        2 
  16  chr16_49578338     HPrz    G    T        0      0        2 
  16  chr16_49578338     ZBoe    G    T        0      0        2 
  16  chr16_49578338     ZGre    G    T        0      0        2 
  16  chr16_49578338     ZHar    G    T        0      0        2 
  16  chr16_49578338   Sample    G    T        0      0        2 
  16  chr16_49583303     AAsi    T    A        0      0        2 
  16  chr16_49583303     AKia    T    A        0      0        2 
  16  chr16_49583303     AOna    T    A        0      0        2 
  16  chr16_49583303     ASom    T    A        0      0        2 
  16  chr16_49583303     HCab    T    A        0      0        2 
  16  chr16_49583303     HPrz    T    A        0      0        2 
  16  chr16_49583303     ZBoe    T    A        0      0        2 
  16  chr16_49583303     ZGre    T    A      0.5      1        2 
  16  chr16_49583303     ZHar    T    A        0      0        2 
  16  chr16_49583303   Sample    T    A        0      0        2 
  16  chr16_49584190     AAsi    G    T        0      0        2 
  16  chr16_49584190     AKia    G    T        0      0        2 
  16  chr16_49584190     AOna    G    T        0      0        2 
  16  chr16_49584190     ASom    G    T        0      0        2 
  16  chr16_49584190     HCab    G    T        0      0        2 
  16  chr16_49584190     HPrz    G    T        0      0        2 
  16  chr16_49584190     ZBoe    G    T      0.5      1        2 
  16  chr16_49584190     ZGre    G    T        0      0        2 
  16  chr16_49584190     ZHar    G    T        0      0        2 
  16  chr16_49584190   Sample    G    T        0      0        2 
  16  chr16_49584210     AAsi    C    T        0      0        2 
  16  chr16_49584210     AKia    C    T        0      0        2 
  16  chr16_49584210     AOna    C    T        0      0        2 
  16  chr16_49584210     ASom    C    T        0      0        2 
  16  chr16_49584210     HCab    C    T      0.5      1        2 
  16  chr16_49584210     HPrz    C    T        0      0        2 
  16  chr16_49584210     ZBoe    C    T        0      0        2 
  16  chr16_49584210     ZGre    C    T        0      0        2 
  16  chr16_49584210     ZHar    C    T        0      0        2 
  16  chr16_49584210   Sample    C    T        0      0        2 
  16  chr16_49589721     AAsi    A    T        0      0        2 
  16  chr16_49589721     AKia    A    T        0      0        2 
  16  chr16_49589721     AOna    A    T        0      0        2 
  16  chr16_49589721     ASom    A    T        0      0        2 
  16  chr16_49589721     HCab    A    T        1      2        2 
  16  chr16_49589721     HPrz    A    T        1      2        2 
  16  chr16_49589721     ZBoe    A    T        0      0        2 
  16  chr16_49589721     ZGre    A    T        0      0        2 
  16  chr16_49589721     ZHar    A    T        0      0        2 
  16  chr16_49589721   Sample    A    T        0      0        2 
  16  chr16_49592077     AAsi    A    G        0      0        2 
  16  chr16_49592077     AKia    A    G        0      0        2 
  16  chr16_49592077     AOna    A    G        0      0        2 
  16  chr16_49592077     ASom    A    G        0      0        2 
  16  chr16_49592077     HCab    A    G        1      2        2 
  16  chr16_49592077     HPrz    A    G        1      2        2 
  16  chr16_49592077     ZBoe    A    G        0      0        2 
  16  chr16_49592077     ZGre    A    G        0      0        2 
  16  chr16_49592077     ZHar    A    G        0      0        2 
  16  chr16_49592077   Sample    A    G        0      0        2 
  16  chr16_49605121     AAsi    C    T        0      0        2 
  16  chr16_49605121     AKia    C    T        0      0        2 
  16  chr16_49605121     AOna    C    T        0      0        2 
  16  chr16_49605121     ASom    C    T        0      0        2 
  16  chr16_49605121     HCab    C    T        0      0        2 
  16  chr16_49605121     HPrz    C    T      0.5      1        2 
  16  chr16_49605121     ZBoe    C    T        0      0        2 
  16  chr16_49605121     ZGre    C    T        0      0        2 
  16  chr16_49605121     ZHar    C    T        0      0        2 
  16  chr16_49605121   Sample    C    T        0      0        2 
  16  chr16_49605808     AAsi    C    T        0      0        2 
  16  chr16_49605808     AKia    C    T        0      0        2 
  16  chr16_49605808     AOna    C    T        0      0        2 
  16  chr16_49605808     ASom    C    T        0      0        2 
  16  chr16_49605808     HCab    C    T        0      0        2 
  16  chr16_49605808     HPrz    C    T        0      0        2 
  16  chr16_49605808     ZBoe    C    T      0.5      1        2 
  16  chr16_49605808     ZGre    C    T        0      0        2 
  16  chr16_49605808     ZHar    C    T        0      0        2 
  16  chr16_49605808   Sample    C    T        0      0        2 
  16  chr16_49605932     AAsi    C    T        0      0        2 
  16  chr16_49605932     AKia    C    T        0      0        2 
  16  chr16_49605932     AOna    C    T        0      0        2 
  16  chr16_49605932     ASom    C    T        0      0        2 
  16  chr16_49605932     HCab    C    T        0      0        2 
  16  chr16_49605932     HPrz    C    T      0.5      1        2 
  16  chr16_49605932     ZBoe    C    T        0      0        2 
  16  chr16_49605932     ZGre    C    T        0      0        2 
  16  chr16_49605932     ZHar    C    T        0      0        2 
  16  chr16_49605932   Sample    C    T        0      0        2 
  16  chr16_49607499     AAsi    T    C        0      0        2 
  16  chr16_49607499     AKia    T    C        0      0        2 
  16  chr16_49607499     AOna    T    C        0      0        2 
  16  chr16_49607499     ASom    T    C        0      0        2 
  16  chr16_49607499     HCab    T    C        0      0        2 
  16  chr16_49607499     HPrz    T    C        0      0        2 
  16  chr16_49607499     ZBoe    T    C        0      0        2 
  16  chr16_49607499     ZGre    T    C        0      0        2 
  16  chr16_49607499     ZHar    T    C        1      2        2 
  16  chr16_49607499   Sample    T    C        0      0        2 
  16  chr16_49613548     AAsi    C    T        0      0        2 
  16  chr16_49613548     AKia    C    T        0      0        2 
  16  chr16_49613548     AOna    C    T        0      0        2 
  16  chr16_49613548     ASom    C    T        0      0        2 
  16  chr16_49613548     HCab    C    T        1      2        2 
  16  chr16_49613548     HPrz    C    T        1      2        2 
  16  chr16_49613548     ZBoe    C    T        0      0        2 
  16  chr16_49613548     ZGre    C    T        0      0        2 
  16  chr16_49613548     ZHar    C    T        0      0        2 
  16  chr16_49613548   Sample    C    T        0      0        2 
  16  chr16_49615441     AAsi    G    T        0      0        2 
  16  chr16_49615441     AKia    G    T        0      0        2 
  16  chr16_49615441     AOna    G    T        0      0        2 
  16  chr16_49615441     ASom    G    T        0      0        2 
  16  chr16_49615441     HCab    G    T        1      2        2 
  16  chr16_49615441     HPrz    G    T        1      2        2 
  16  chr16_49615441     ZBoe    G    T        0      0        2 
  16  chr16_49615441     ZGre    G    T        0      0        2 
  16  chr16_49615441     ZHar    G    T        0      0        2 
  16  chr16_49615441   Sample    G    T        0      0        2 
  16  chr16_49624004     AAsi    C    A        0      0        2 
  16  chr16_49624004     AKia    C    A        0      0        2 
  16  chr16_49624004     AOna    C    A        0      0        2 
  16  chr16_49624004     ASom    C    A        0      0        2 
  16  chr16_49624004     HCab    C    A        1      2        2 
  16  chr16_49624004     HPrz    C    A        1      2        2 
  16  chr16_49624004     ZBoe    C    A        0      0        2 
  16  chr16_49624004     ZGre    C    A        0      0        2 
  16  chr16_49624004     ZHar    C    A        0      0        2 
  16  chr16_49624004   Sample    C    A        0      0        2 
  16  chr16_49624734     AAsi    C    T        0      0        2 
  16  chr16_49624734     AKia    C    T        0      0        2 
  16  chr16_49624734     AOna    C    T        0      0        2 
  16  chr16_49624734     ASom    C    T        0      0        2 
  16  chr16_49624734     HCab    C    T        1      2        2 
  16  chr16_49624734     HPrz    C    T        1      2        2 
  16  chr16_49624734     ZBoe    C    T        0      0        2 
  16  chr16_49624734     ZGre    C    T        0      0        2 
  16  chr16_49624734     ZHar    C    T        0      0        2 
  16  chr16_49624734   Sample    C    T        0      0        2 
  16  chr16_49629980     AAsi    G    A        1      2        2 
  16  chr16_49629980     AKia    G    A        0      0        2 
  16  chr16_49629980     AOna    G    A        0      0        2 
  16  chr16_49629980     ASom    G    A        0      0        2 
  16  chr16_49629980     HCab    G    A        0      0        2 
  16  chr16_49629980     HPrz    G    A        0      0        2 
  16  chr16_49629980     ZBoe    G    A        0      0        2 
  16  chr16_49629980     ZGre    G    A        0      0        2 
  16  chr16_49629980     ZHar    G    A        0      0        2 
  16  chr16_49629980   Sample    G    A        0      0        2 
  16  chr16_49632364     AAsi    A    G        0      0        2 
  16  chr16_49632364     AKia    A    G        0      0        2 
  16  chr16_49632364     AOna    A    G        0      0        2 
  16  chr16_49632364     ASom    A    G        0      0        2 
  16  chr16_49632364     HCab    A    G        0      0        2 
  16  chr16_49632364     HPrz    A    G        0      0        2 
  16  chr16_49632364     ZBoe    A    G        0      0        2 
  16  chr16_49632364     ZGre    A    G        0      0        2 
  16  chr16_49632364     ZHar    A    G        1      2        2 
  16  chr16_49632364   Sample    A    G        0      0        2 
  16  chr16_49633192     AAsi    A    C        0      0        2 
  16  chr16_49633192     AKia    A    C        0      0        2 
  16  chr16_49633192     AOna    A    C        0      0        2 
  16  chr16_49633192     ASom    A    C        0      0        2 
  16  chr16_49633192     HCab    A    C      0.5      1        2 
  16  chr16_49633192     HPrz    A    C      0.5      1        2 
  16  chr16_49633192     ZBoe    A    C        0      0        2 
  16  chr16_49633192     ZGre    A    C        0      0        2 
  16  chr16_49633192     ZHar    A    C        0      0        2 
  16  chr16_49633192   Sample    A    C        0      0        2 
  16  chr16_49640389     AAsi    G    C        0      0        2 
  16  chr16_49640389     AKia    G    C        0      0        2 
  16  chr16_49640389     AOna    G    C        0      0        2 
  16  chr16_49640389     ASom    G    C        0      0        2 
  16  chr16_49640389     HCab    G    C        0      0        2 
  16  chr16_49640389     HPrz    G    C      0.5      1        2 
  16  chr16_49640389     ZBoe    G    C        0      0        2 
  16  chr16_49640389     ZGre    G    C        0      0        2 
  16  chr16_49640389     ZHar    G    C        0      0        2 
  16  chr16_49640389   Sample    G    C        0      0        2 
  16  chr16_49644933     AAsi    T    C        0      0        2 
  16  chr16_49644933     AKia    T    C        1      2        2 
  16  chr16_49644933     AOna    T    C      0.5      1        2 
  16  chr16_49644933     ASom    T    C        0      0        2 
  16  chr16_49644933     HCab    T    C        0      0        2 
  16  chr16_49644933     HPrz    T    C        0      0        2 
  16  chr16_49644933     ZBoe    T    C        0      0        2 
  16  chr16_49644933     ZGre    T    C        0      0        2 
  16  chr16_49644933     ZHar    T    C        0      0        2 
  16  chr16_49644933   Sample    T    C        0      0        2 
  16  chr16_49645526     AAsi    C    T        0      0        2 
  16  chr16_49645526     AKia    C    T        0      0        2 
  16  chr16_49645526     AOna    C    T        0      0        2 
  16  chr16_49645526     ASom    C    T        0      0        2 
  16  chr16_49645526     HCab    C    T        0      0        2 
  16  chr16_49645526     HPrz    C    T        0      0        2 
  16  chr16_49645526     ZBoe    C    T        0      0        2 
  16  chr16_49645526     ZGre    C    T        1      2        2 
  16  chr16_49645526     ZHar    C    T        0      0        2 
  16  chr16_49645526   Sample    C    T        0      0        2 
  16  chr16_49649117     AAsi    C    A        0      0        2 
  16  chr16_49649117     AKia    C    A        1      2        2 
  16  chr16_49649117     AOna    C    A        1      2        2 
  16  chr16_49649117     ASom    C    A        0      0        2 
  16  chr16_49649117     HCab    C    A        0      0        2 
  16  chr16_49649117     HPrz    C    A        0      0        2 
  16  chr16_49649117     ZBoe    C    A        0      0        2 
  16  chr16_49649117     ZGre    C    A        1      2        2 
  16  chr16_49649117     ZHar    C    A      0.5      1        2 
  16  chr16_49649117   Sample    C    A        0      0        2 
  16  chr16_49653652     AAsi    T    C        0      0        2 
  16  chr16_49653652     AKia    T    C        0      0        2 
  16  chr16_49653652     AOna    T    C        0      0        2 
  16  chr16_49653652     ASom    T    C        0      0        2 
  16  chr16_49653652     HCab    T    C        1      2        2 
  16  chr16_49653652     HPrz    T    C      0.5      1        2 
  16  chr16_49653652     ZBoe    T    C        0      0        2 
  16  chr16_49653652     ZGre    T    C        0      0        2 
  16  chr16_49653652     ZHar    T    C        0      0        2 
  16  chr16_49653652   Sample    T    C        0      0        2 
  16  chr16_49656596     AAsi    G    A        0      0        2 
  16  chr16_49656596     AKia    G    A        0      0        2 
  16  chr16_49656596     AOna    G    A        0      0        2 
  16  chr16_49656596     ASom    G    A        0      0        2 
  16  chr16_49656596     HCab    G    A        1      2        2 
  16  chr16_49656596     HPrz    G    A        1      2        2 
  16  chr16_49656596     ZBoe    G    A        0      0        2 
  16  chr16_49656596     ZGre    G    A        0      0        2 
  16  chr16_49656596     ZHar    G    A        0      0        2 
  16  chr16_49656596   Sample    G    A        0      0        2 
  16  chr16_49657889     AAsi    T    C        0      0        2 
  16  chr16_49657889     AKia    T    C        0      0        2 
  16  chr16_49657889     AOna    T    C        0      0        2 
  16  chr16_49657889     ASom    T    C        0      0        2 
  16  chr16_49657889     HCab    T    C        0      0        2 
  16  chr16_49657889     HPrz    T    C        0      0        2 
  16  chr16_49657889     ZBoe    T    C        0      0        2 
  16  chr16_49657889     ZGre    T    C        0      0        2 
  16  chr16_49657889     ZHar    T    C        1      2        2 
  16  chr16_49657889   Sample    T    C        0      0        2 
  16  chr16_49666577     AAsi    A    G        0      0        2 
  16  chr16_49666577     AKia    A    G        0      0        2 
  16  chr16_49666577     AOna    A    G        0      0        2 
  16  chr16_49666577     ASom    A    G        0      0        2 
  16  chr16_49666577     HCab    A    G        0      0        2 
  16  chr16_49666577     HPrz    A    G        0      0        2 
  16  chr16_49666577     ZBoe    A    G        0      0        2 
  16  chr16_49666577     ZGre    A    G        0      0        2 
  16  chr16_49666577     ZHar    A    G        1      2        2 
  16  chr16_49666577   Sample    A    G        0      0        2 
  16  chr16_49669448     AAsi    C    A        0      0        2 
  16  chr16_49669448     AKia    C    A        0      0        2 
  16  chr16_49669448     AOna    C    A        0      0        2 
  16  chr16_49669448     ASom    C    A        0      0        2 
  16  chr16_49669448     HCab    C    A      0.5      1        2 
  16  chr16_49669448     HPrz    C    A        0      0        2 
  16  chr16_49669448     ZBoe    C    A        0      0        2 
  16  chr16_49669448     ZGre    C    A        0      0        2 
  16  chr16_49669448     ZHar    C    A        0      0        2 
  16  chr16_49669448   Sample    C    A        0      0        2 
  16  chr16_49673255     AAsi    T    C        0      0        2 
  16  chr16_49673255     AKia    T    C        0      0        2 
  16  chr16_49673255     AOna    T    C        0      0        2 
  16  chr16_49673255     ASom    T    C        0      0        2 
  16  chr16_49673255     HCab    T    C        0      0        2 
  16  chr16_49673255     HPrz    T    C        0      0        2 
  16  chr16_49673255     ZBoe    T    C        0      0        2 
  16  chr16_49673255     ZGre    T    C        0      0        2 
  16  chr16_49673255     ZHar    T    C      0.5      1        2 
  16  chr16_49673255   Sample    T    C        0      0        2 
  16  chr16_49680707     AAsi    T    C        0      0        2 
  16  chr16_49680707     AKia    T    C        0      0        2 
  16  chr16_49680707     AOna    T    C        0      0        2 
  16  chr16_49680707     ASom    T    C        0      0        2 
  16  chr16_49680707     HCab    T    C        0      0        2 
  16  chr16_49680707     HPrz    T    C        0      0        2 
  16  chr16_49680707     ZBoe    T    C        0      0        2 
  16  chr16_49680707     ZGre    T    C        0      0        2 
  16  chr16_49680707     ZHar    T    C      0.5      1        2 
  16  chr16_49680707   Sample    T    C        0      0        2 
  16  chr16_49682015     AAsi    A    G        0      0        2 
  16  chr16_49682015     AKia    A    G        0      0        2 
  16  chr16_49682015     AOna    A    G        0      0        2 
  16  chr16_49682015     ASom    A    G        0      0        2 
  16  chr16_49682015     HCab    A    G        0      0        2 
  16  chr16_49682015     HPrz    A    G      0.5      1        2 
  16  chr16_49682015     ZBoe    A    G        0      0        2 
  16  chr16_49682015     ZGre    A    G        0      0        2 
  16  chr16_49682015     ZHar    A    G        0      0        2 
  16  chr16_49682015   Sample    A    G        0      0        2 
  16  chr16_49682870     AAsi    A    G        0      0        2 
  16  chr16_49682870     AKia    A    G        0      0        2 
  16  chr16_49682870     AOna    A    G        0      0        2 
  16  chr16_49682870     ASom    A    G        0      0        2 
  16  chr16_49682870     HCab    A    G      0.5      1        2 
  16  chr16_49682870     HPrz    A    G        0      0        2 
  16  chr16_49682870     ZBoe    A    G        0      0        2 
  16  chr16_49682870     ZGre    A    G        0      0        2 
  16  chr16_49682870     ZHar    A    G        0      0        2 
  16  chr16_49682870   Sample    A    G        0      0        2 
  16  chr16_49687761     AAsi    A    C        1      2        2 
  16  chr16_49687761     AKia    A    C        0      0        2 
  16  chr16_49687761     AOna    A    C        0      0        2 
  16  chr16_49687761     ASom    A    C        0      0        2 
  16  chr16_49687761     HCab    A    C        0      0        2 
  16  chr16_49687761     HPrz    A    C        0      0        2 
  16  chr16_49687761     ZBoe    A    C        0      0        2 
  16  chr16_49687761     ZGre    A    C        0      0        2 
  16  chr16_49687761     ZHar    A    C        0      0        2 
  16  chr16_49687761   Sample    A    C        0      0        2 
  16  chr16_49689816     AAsi    T    G        0      0        2 
  16  chr16_49689816     AKia    T    G        0      0        2 
  16  chr16_49689816     AOna    T    G        0      0        2 
  16  chr16_49689816     ASom    T    G        0      0        2 
  16  chr16_49689816     HCab    T    G        1      2        2 
  16  chr16_49689816     HPrz    T    G        1      2        2 
  16  chr16_49689816     ZBoe    T    G        0      0        2 
  16  chr16_49689816     ZGre    T    G        0      0        2 
  16  chr16_49689816     ZHar    T    G        0      0        2 
  16  chr16_49689816   Sample    T    G        0      0        2 
  16  chr16_49692980     AAsi    T    C        0      0        2 
  16  chr16_49692980     AKia    T    C        0      0        2 
  16  chr16_49692980     AOna    T    C        0      0        2 
  16  chr16_49692980     ASom    T    C        0      0        2 
  16  chr16_49692980     HCab    T    C        0      0        2 
  16  chr16_49692980     HPrz    T    C        0      0        2 
  16  chr16_49692980     ZBoe    T    C        0      0        2 
  16  chr16_49692980     ZGre    T    C        0      0        2 
  16  chr16_49692980     ZHar    T    C      0.5      1        2 
  16  chr16_49692980   Sample    T    C        0      0        2 
  16  chr16_49704063     AAsi    A    C        0      0        2 
  16  chr16_49704063     AKia    A    C        1      2        2 
  16  chr16_49704063     AOna    A    C        1      2        2 
  16  chr16_49704063     ASom    A    C        0      0        2 
  16  chr16_49704063     HCab    A    C        0      0        2 
  16  chr16_49704063     HPrz    A    C        0      0        2 
  16  chr16_49704063     ZBoe    A    C        0      0        2 
  16  chr16_49704063     ZGre    A    C        0      0        2 
  16  chr16_49704063     ZHar    A    C        0      0        2 
  16  chr16_49704063   Sample    A    C        0      0        2 
  16  chr16_49706890     AAsi    T    C        0      0        2 
  16  chr16_49706890     AKia    T    C        0      0        2 
  16  chr16_49706890     AOna    T    C        0      0        2 
  16  chr16_49706890     ASom    T    C        0      0        2 
  16  chr16_49706890     HCab    T    C        0      0        2 
  16  chr16_49706890     HPrz    T    C      0.5      1        2 
  16  chr16_49706890     ZBoe    T    C        0      0        2 
  16  chr16_49706890     ZGre    T    C        0      0        2 
  16  chr16_49706890     ZHar    T    C        0      0        2 
  16  chr16_49706890   Sample    T    C        0      0        2 
  16  chr16_49712641     AAsi    G    A        0      0        2 
  16  chr16_49712641     AKia    G    A        0      0        2 
  16  chr16_49712641     AOna    G    A        0      0        2 
  16  chr16_49712641     ASom    G    A        0      0        2 
  16  chr16_49712641     HCab    G    A        1      2        2 
  16  chr16_49712641     HPrz    G    A        1      2        2 
  16  chr16_49712641     ZBoe    G    A        0      0        2 
  16  chr16_49712641     ZGre    G    A        0      0        2 
  16  chr16_49712641     ZHar    G    A        0      0        2 
  16  chr16_49712641   Sample    G    A        0      0        2 
  16  chr16_49714638     AAsi    A    G        0      0        2 
  16  chr16_49714638     AKia    A    G        0      0        2 
  16  chr16_49714638     AOna    A    G        0      0        2 
  16  chr16_49714638     ASom    A    G        0      0        2 
  16  chr16_49714638     HCab    A    G        0      0        2 
  16  chr16_49714638     HPrz    A    G        0      0        2 
  16  chr16_49714638     ZBoe    A    G        0      0        2 
  16  chr16_49714638     ZGre    A    G        1      2        2 
  16  chr16_49714638     ZHar    A    G        0      0        2 
  16  chr16_49714638   Sample    A    G        0      0        2 
  16  chr16_49718964     AAsi    T    C        0      0        2 
  16  chr16_49718964     AKia    T    C        0      0        2 
  16  chr16_49718964     AOna    T    C        0      0        2 
  16  chr16_49718964     ASom    T    C        0      0        2 
  16  chr16_49718964     HCab    T    C        1      2        2 
  16  chr16_49718964     HPrz    T    C        1      2        2 
  16  chr16_49718964     ZBoe    T    C        0      0        2 
  16  chr16_49718964     ZGre    T    C        0      0        2 
  16  chr16_49718964     ZHar    T    C        0      0        2 
  16  chr16_49718964   Sample    T    C        0      0        2 
  16  chr16_49728307     AAsi    G    A        0      0        2 
  16  chr16_49728307     AKia    G    A        0      0        2 
  16  chr16_49728307     AOna    G    A        0      0        2 
  16  chr16_49728307     ASom    G    A        0      0        2 
  16  chr16_49728307     HCab    G    A        0      0        2 
  16  chr16_49728307     HPrz    G    A        0      0        2 
  16  chr16_49728307     ZBoe    G    A        0      0        2 
  16  chr16_49728307     ZGre    G    A        1      2        2 
  16  chr16_49728307     ZHar    G    A        0      0        2 
  16  chr16_49728307   Sample    G    A        0      0        2 
  16  chr16_49734428     AAsi    G    C        0      0        2 
  16  chr16_49734428     AKia    G    C        0      0        2 
  16  chr16_49734428     AOna    G    C        0      0        2 
  16  chr16_49734428     ASom    G    C        0      0        2 
  16  chr16_49734428     HCab    G    C        0      0        2 
  16  chr16_49734428     HPrz    G    C        0      0        2 
  16  chr16_49734428     ZBoe    G    C        0      0        2 
  16  chr16_49734428     ZGre    G    C        0      0        2 
  16  chr16_49734428     ZHar    G    C      0.5      1        2 
  16  chr16_49734428   Sample    G    C        0      0        2 
  16  chr16_49743358     AAsi    T    C        0      0        2 
  16  chr16_49743358     AKia    T    C        0      0        2 
  16  chr16_49743358     AOna    T    C        0      0        2 
  16  chr16_49743358     ASom    T    C        0      0        2 
  16  chr16_49743358     HCab    T    C        0      0        2 
  16  chr16_49743358     HPrz    T    C        0      0        2 
  16  chr16_49743358     ZBoe    T    C        0      0        2 
  16  chr16_49743358     ZGre    T    C        0      0        2 
  16  chr16_49743358     ZHar    T    C      0.5      1        2 
  16  chr16_49743358   Sample    T    C        0      0        2 
  16  chr16_49753949     AAsi    A    C        0      0        2 
  16  chr16_49753949     AKia    A    C        0      0        2 
  16  chr16_49753949     AOna    A    C        0      0        2 
  16  chr16_49753949     ASom    A    C        0      0        2 
  16  chr16_49753949     HCab    A    C        0      0        2 
  16  chr16_49753949     HPrz    A    C      0.5      1        2 
  16  chr16_49753949     ZBoe    A    C        0      0        2 
  16  chr16_49753949     ZGre    A    C        0      0        2 
  16  chr16_49753949     ZHar    A    C        0      0        2 
  16  chr16_49753949   Sample    A    C        0      0        2 
  16  chr16_49757894     AAsi    A    T        0      0        2 
  16  chr16_49757894     AKia    A    T        0      0        2 
  16  chr16_49757894     AOna    A    T        0      0        2 
  16  chr16_49757894     ASom    A    T        0      0        2 
  16  chr16_49757894     HCab    A    T        0      0        2 
  16  chr16_49757894     HPrz    A    T        0      0        2 
  16  chr16_49757894     ZBoe    A    T      0.5      1        2 
  16  chr16_49757894     ZGre    A    T        0      0        2 
  16  chr16_49757894     ZHar    A    T        0      0        2 
  16  chr16_49757894   Sample    A    T        0      0        2 
  16  chr16_49759414     AAsi    T    C        0      0        2 
  16  chr16_49759414     AKia    T    C        0      0        2 
  16  chr16_49759414     AOna    T    C        0      0        2 
  16  chr16_49759414     ASom    T    C        0      0        2 
  16  chr16_49759414     HCab    T    C      0.5      1        2 
  16  chr16_49759414     HPrz    T    C        0      0        2 
  16  chr16_49759414     ZBoe    T    C        0      0        2 
  16  chr16_49759414     ZGre    T    C        0      0        2 
  16  chr16_49759414     ZHar    T    C        0      0        2 
  16  chr16_49759414   Sample    T    C        0      0        2 
  16  chr16_49759730     AAsi    C    T        0      0        2 
  16  chr16_49759730     AKia    C    T        0      0        2 
  16  chr16_49759730     AOna    C    T      0.5      1        2 
  16  chr16_49759730     ASom    C    T        0      0        2 
  16  chr16_49759730     HCab    C    T        0      0        2 
  16  chr16_49759730     HPrz    C    T        0      0        2 
  16  chr16_49759730     ZBoe    C    T        0      0        2 
  16  chr16_49759730     ZGre    C    T        0      0        2 
  16  chr16_49759730     ZHar    C    T        0      0        2 
  16  chr16_49759730   Sample    C    T        0      0        2 
  16  chr16_49762594     AAsi    C    A        0      0        2 
  16  chr16_49762594     AKia    C    A        0      0        2 
  16  chr16_49762594     AOna    C    A      0.5      1        2 
  16  chr16_49762594     ASom    C    A        0      0        2 
  16  chr16_49762594     HCab    C    A        0      0        2 
  16  chr16_49762594     HPrz    C    A        0      0        2 
  16  chr16_49762594     ZBoe    C    A        0      0        2 
  16  chr16_49762594     ZGre    C    A        0      0        2 
  16  chr16_49762594     ZHar    C    A        0      0        2 
  16  chr16_49762594   Sample    C    A        0      0        2 
  16  chr16_49770318     AAsi    T    G        0      0        2 
  16  chr16_49770318     AKia    T    G        0      0        2 
  16  chr16_49770318     AOna    T    G        0      0        2 
  16  chr16_49770318     ASom    T    G        0      0        2 
  16  chr16_49770318     HCab    T    G        0      0        2 
  16  chr16_49770318     HPrz    T    G        0      0        2 
  16  chr16_49770318     ZBoe    T    G        0      0        2 
  16  chr16_49770318     ZGre    T    G        0      0        2 
  16  chr16_49770318     ZHar    T    G      0.5      1        2 
  16  chr16_49770318   Sample    T    G        0      0        2 
  16  chr16_49774349     AAsi    T    A        0      0        2 
  16  chr16_49774349     AKia    T    A        0      0        2 
  16  chr16_49774349     AOna    T    A        0      0        2 
  16  chr16_49774349     ASom    T    A        0      0        2 
  16  chr16_49774349     HCab    T    A        0      0        2 
  16  chr16_49774349     HPrz    T    A      0.5      1        2 
  16  chr16_49774349     ZBoe    T    A        0      0        2 
  16  chr16_49774349     ZGre    T    A        0      0        2 
  16  chr16_49774349     ZHar    T    A        0      0        2 
  16  chr16_49774349   Sample    T    A        0      0        2 
  16  chr16_49775726     AAsi    T    A        0      0        2 
  16  chr16_49775726     AKia    T    A        0      0        2 
  16  chr16_49775726     AOna    T    A        0      0        2 
  16  chr16_49775726     ASom    T    A        0      0        2 
  16  chr16_49775726     HCab    T    A        0      0        2 
  16  chr16_49775726     HPrz    T    A        0      0        2 
  16  chr16_49775726     ZBoe    T    A        1      2        2 
  16  chr16_49775726     ZGre    T    A        0      0        2 
  16  chr16_49775726     ZHar    T    A        0      0        2 
  16  chr16_49775726   Sample    T    A        0      0        2 
  16  chr16_49775814     AAsi    T    C        0      0        2 
  16  chr16_49775814     AKia    T    C        0      0        2 
  16  chr16_49775814     AOna    T    C        0      0        2 
  16  chr16_49775814     ASom    T    C        0      0        2 
  16  chr16_49775814     HCab    T    C        1      2        2 
  16  chr16_49775814     HPrz    T    C        1      2        2 
  16  chr16_49775814     ZBoe    T    C        0      0        2 
  16  chr16_49775814     ZGre    T    C        0      0        2 
  16  chr16_49775814     ZHar    T    C        0      0        2 
  16  chr16_49775814   Sample    T    C        0      0        2 
  16  chr16_49778563     AAsi    G    A        0      0        2 
  16  chr16_49778563     AKia    G    A        0      0        2 
  16  chr16_49778563     AOna    G    A        0      0        2 
  16  chr16_49778563     ASom    G    A        0      0        2 
  16  chr16_49778563     HCab    G    A      0.5      1        2 
  16  chr16_49778563     HPrz    G    A        1      2        2 
  16  chr16_49778563     ZBoe    G    A        0      0        2 
  16  chr16_49778563     ZGre    G    A        0      0        2 
  16  chr16_49778563     ZHar    G    A        0      0        2 
  16  chr16_49778563   Sample    G    A        0      0        2 
  16  chr16_49779453     AAsi    G    A        0      0        2 
  16  chr16_49779453     AKia    G    A        0      0        2 
  16  chr16_49779453     AOna    G    A        0      0        2 
  16  chr16_49779453     ASom    G    A        0      0        2 
  16  chr16_49779453     HCab    G    A      0.5      1        2 
  16  chr16_49779453     HPrz    G    A        1      2        2 
  16  chr16_49779453     ZBoe    G    A        0      0        2 
  16  chr16_49779453     ZGre    G    A        0      0        2 
  16  chr16_49779453     ZHar    G    A        0      0        2 
  16  chr16_49779453   Sample    G    A        0      0        2 
  16  chr16_49783482     AAsi    G    A        0      0        2 
  16  chr16_49783482     AKia    G    A        0      0        2 
  16  chr16_49783482     AOna    G    A        0      0        2 
  16  chr16_49783482     ASom    G    A        0      0        2 
  16  chr16_49783482     HCab    G    A      0.5      1        2 
  16  chr16_49783482     HPrz    G    A        0      0        2 
  16  chr16_49783482     ZBoe    G    A        0      0        2 
  16  chr16_49783482     ZGre    G    A        0      0        2 
  16  chr16_49783482     ZHar    G    A        0      0        2 
  16  chr16_49783482   Sample    G    A        0      0        2 
  16  chr16_49785321     AAsi    C    T        0      0        2 
  16  chr16_49785321     AKia    C    T        0      0        2 
  16  chr16_49785321     AOna    C    T        0      0        2 
  16  chr16_49785321     ASom    C    T        0      0        2 
  16  chr16_49785321     HCab    C    T      0.5      1        2 
  16  chr16_49785321     HPrz    C    T        0      0        2 
  16  chr16_49785321     ZBoe    C    T        0      0        2 
  16  chr16_49785321     ZGre    C    T        0      0        2 
  16  chr16_49785321     ZHar    C    T        0      0        2 
  16  chr16_49785321   Sample    C    T        0      0        2 
  16  chr16_49787386     AAsi    G    T        0      0        2 
  16  chr16_49787386     AKia    G    T        0      0        2 
  16  chr16_49787386     AOna    G    T        0      0        2 
  16  chr16_49787386     ASom    G    T      0.5      1        2 
  16  chr16_49787386     HCab    G    T        0      0        2 
  16  chr16_49787386     HPrz    G    T        0      0        2 
  16  chr16_49787386     ZBoe    G    T        0      0        2 
  16  chr16_49787386     ZGre    G    T        0      0        2 
  16  chr16_49787386     ZHar    G    T        0      0        2 
  16  chr16_49787386   Sample    G    T        0      0        2 
  16  chr16_49801086     AAsi    G    A        0      0        2 
  16  chr16_49801086     AKia    G    A        0      0        2 
  16  chr16_49801086     AOna    G    A        0      0        2 
  16  chr16_49801086     ASom    G    A        0      0        2 
  16  chr16_49801086     HCab    G    A        0      0        2 
  16  chr16_49801086     HPrz    G    A        1      2        2 
  16  chr16_49801086     ZBoe    G    A        0      0        2 
  16  chr16_49801086     ZGre    G    A        0      0        2 
  16  chr16_49801086     ZHar    G    A        0      0        2 
  16  chr16_49801086   Sample    G    A        0      0        2 
  16  chr16_49801241     AAsi    T    C        0      0        2 
  16  chr16_49801241     AKia    T    C        0      0        2 
  16  chr16_49801241     AOna    T    C        0      0        2 
  16  chr16_49801241     ASom    T    C        0      0        2 
  16  chr16_49801241     HCab    T    C        0      0        2 
  16  chr16_49801241     HPrz    T    C        0      0        2 
  16  chr16_49801241     ZBoe    T    C        0      0        2 
  16  chr16_49801241     ZGre    T    C      0.5      1        2 
  16  chr16_49801241     ZHar    T    C        0      0        2 
  16  chr16_49801241   Sample    T    C        0      0        2 
  16  chr16_49802756     AAsi    C    T        0      0        2 
  16  chr16_49802756     AKia    C    T        0      0        2 
  16  chr16_49802756     AOna    C    T        0      0        2 
  16  chr16_49802756     ASom    C    T        0      0        2 
  16  chr16_49802756     HCab    C    T        1      2        2 
  16  chr16_49802756     HPrz    C    T        0      0        2 
  16  chr16_49802756     ZBoe    C    T        0      0        2 
  16  chr16_49802756     ZGre    C    T        0      0        2 
  16  chr16_49802756     ZHar    C    T        0      0        2 
  16  chr16_49802756   Sample    C    T        0      0        2 
  16  chr16_49805054     AAsi    G    C        0      0        2 
  16  chr16_49805054     AKia    G    C        0      0        2 
  16  chr16_49805054     AOna    G    C        0      0        2 
  16  chr16_49805054     ASom    G    C        0      0        2 
  16  chr16_49805054     HCab    G    C        1      2        2 
  16  chr16_49805054     HPrz    G    C        1      2        2 
  16  chr16_49805054     ZBoe    G    C        0      0        2 
  16  chr16_49805054     ZGre    G    C        0      0        2 
  16  chr16_49805054     ZHar    G    C        0      0        2 
  16  chr16_49805054   Sample    G    C        0      0        2 
  16  chr16_49805555     AAsi    G    A        1      2        2 
  16  chr16_49805555     AKia    G    A        0      0        2 
  16  chr16_49805555     AOna    G    A        0      0        2 
  16  chr16_49805555     ASom    G    A        0      0        2 
  16  chr16_49805555     HCab    G    A        0      0        2 
  16  chr16_49805555     HPrz    G    A        0      0        2 
  16  chr16_49805555     ZBoe    G    A        0      0        2 
  16  chr16_49805555     ZGre    G    A        0      0        2 
  16  chr16_49805555     ZHar    G    A        0      0        2 
  16  chr16_49805555   Sample    G    A        1      2        2 
  16  chr16_49812556     AAsi    A    C      0.5      1        2 
  16  chr16_49812556     AKia    A    C        1      2        2 
  16  chr16_49812556     AOna    A    C        1      2        2 
  16  chr16_49812556     ASom    A    C        0      0        2 
  16  chr16_49812556     HCab    A    C        0      0        2 
  16  chr16_49812556     HPrz    A    C        0      0        2 
  16  chr16_49812556     ZBoe    A    C        0      0        2 
  16  chr16_49812556     ZGre    A    C        0      0        2 
  16  chr16_49812556     ZHar    A    C        0      0        2 
  16  chr16_49812556   Sample    A    C        0      0        2 
  16  chr16_49818802     AAsi    T    C      0.5      1        2 
  16  chr16_49818802     AKia    T    C        0      0        2 
  16  chr16_49818802     AOna    T    C        0      0        2 
  16  chr16_49818802     ASom    T    C        0      0        2 
  16  chr16_49818802     HCab    T    C        0      0        2 
  16  chr16_49818802     HPrz    T    C        0      0        2 
  16  chr16_49818802     ZBoe    T    C        0      0        2 
  16  chr16_49818802     ZGre    T    C        0      0        2 
  16  chr16_49818802     ZHar    T    C        0      0        2 
  16  chr16_49818802   Sample    T    C        0      0        2 
  16  chr16_49828029     AAsi    G    C        0      0        2 
  16  chr16_49828029     AKia    G    C        0      0        2 
  16  chr16_49828029     AOna    G    C      0.5      1        2 
  16  chr16_49828029     ASom    G    C        0      0        2 
  16  chr16_49828029     HCab    G    C        0      0        2 
  16  chr16_49828029     HPrz    G    C        0      0        2 
  16  chr16_49828029     ZBoe    G    C        0      0        2 
  16  chr16_49828029     ZGre    G    C        0      0        2 
  16  chr16_49828029     ZHar    G    C        0      0        2 
  16  chr16_49828029   Sample    G    C        0      0        2 
  16  chr16_49830279     AAsi    C    T        0      0        2 
  16  chr16_49830279     AKia    C    T        1      2        2 
  16  chr16_49830279     AOna    C    T        1      2        2 
  16  chr16_49830279     ASom    C    T        0      0        2 
  16  chr16_49830279     HCab    C    T        1      2        2 
  16  chr16_49830279     HPrz    C    T        1      2        2 
  16  chr16_49830279     ZBoe    C    T        0      0        2 
  16  chr16_49830279     ZGre    C    T        0      0        2 
  16  chr16_49830279     ZHar    C    T        0      0        2 
  16  chr16_49830279   Sample    C    T        0      0        2 
  16  chr16_49839935     AAsi    T    A        0      0        2 
  16  chr16_49839935     AKia    T    A        0      0        2 
  16  chr16_49839935     AOna    T    A        0      0        2 
  16  chr16_49839935     ASom    T    A      0.5      1        2 
  16  chr16_49839935     HCab    T    A        0      0        2 
  16  chr16_49839935     HPrz    T    A        0      0        2 
  16  chr16_49839935     ZBoe    T    A        0      0        2 
  16  chr16_49839935     ZGre    T    A        0      0        2 
  16  chr16_49839935     ZHar    T    A        0      0        2 
  16  chr16_49839935   Sample    T    A        0      0        2 
  16  chr16_49842716     AAsi    C    T        0      0        2 
  16  chr16_49842716     AKia    C    T        0      0        2 
  16  chr16_49842716     AOna    C    T        0      0        2 
  16  chr16_49842716     ASom    C    T        0      0        2 
  16  chr16_49842716     HCab    C    T        0      0        2 
  16  chr16_49842716     HPrz    C    T        0      0        2 
  16  chr16_49842716     ZBoe    C    T        1      2        2 
  16  chr16_49842716     ZGre    C    T        0      0        2 
  16  chr16_49842716     ZHar    C    T        0      0        2 
  16  chr16_49842716   Sample    C    T        0      0        2 
  16  chr16_49843693     AAsi    A    C        0      0        2 
  16  chr16_49843693     AKia    A    C        1      2        2 
  16  chr16_49843693     AOna    A    C        1      2        2 
  16  chr16_49843693     ASom    A    C        0      0        2 
  16  chr16_49843693     HCab    A    C        0      0        2 
  16  chr16_49843693     HPrz    A    C        0      0        2 
  16  chr16_49843693     ZBoe    A    C        0      0        2 
  16  chr16_49843693     ZGre    A    C        0      0        2 
  16  chr16_49843693     ZHar    A    C        0      0        2 
  16  chr16_49843693   Sample    A    C        0      0        2 
  16  chr16_49847519     AAsi    C    T        0      0        2 
  16  chr16_49847519     AKia    C    T        0      0        2 
  16  chr16_49847519     AOna    C    T        0      0        2 
  16  chr16_49847519     ASom    C    T        0      0        2 
  16  chr16_49847519     HCab    C    T        1      2        2 
  16  chr16_49847519     HPrz    C    T        1      2        2 
  16  chr16_49847519     ZBoe    C    T        0      0        2 
  16  chr16_49847519     ZGre    C    T        0      0        2 
  16  chr16_49847519     ZHar    C    T        0      0        2 
  16  chr16_49847519   Sample    C    T        0      0        2 
  16  chr16_49849148     AAsi    T    C        0      0        2 
  16  chr16_49849148     AKia    T    C        0      0        2 
  16  chr16_49849148     AOna    T    C        0      0        2 
  16  chr16_49849148     ASom    T    C        1      2        2 
  16  chr16_49849148     HCab    T    C        0      0        2 
  16  chr16_49849148     HPrz    T    C        0      0        2 
  16  chr16_49849148     ZBoe    T    C        0      0        2 
  16  chr16_49849148     ZGre    T    C        0      0        2 
  16  chr16_49849148     ZHar    T    C        0      0        2 
  16  chr16_49849148   Sample    T    C        0      0        2 
  16  chr16_49851801     AAsi    T    C        0      0        2 
  16  chr16_49851801     AKia    T    C        0      0        2 
  16  chr16_49851801     AOna    T    C      0.5      1        2 
  16  chr16_49851801     ASom    T    C        0      0        2 
  16  chr16_49851801     HCab    T    C        0      0        2 
  16  chr16_49851801     HPrz    T    C        0      0        2 
  16  chr16_49851801     ZBoe    T    C        0      0        2 
  16  chr16_49851801     ZGre    T    C        0      0        2 
  16  chr16_49851801     ZHar    T    C        0      0        2 
  16  chr16_49851801   Sample    T    C        0      0        2 
  16  chr16_49869280     AAsi    C    T        0      0        2 
  16  chr16_49869280     AKia    C    T        0      0        2 
  16  chr16_49869280     AOna    C    T        0      0        2 
  16  chr16_49869280     ASom    C    T      0.5      1        2 
  16  chr16_49869280     HCab    C    T        0      0        2 
  16  chr16_49869280     HPrz    C    T        0      0        2 
  16  chr16_49869280     ZBoe    C    T        0      0        2 
  16  chr16_49869280     ZGre    C    T        0      0        2 
  16  chr16_49869280     ZHar    C    T        0      0        2 
  16  chr16_49869280   Sample    C    T        0      0        2 
  16  chr16_49871837     AAsi    C    G        0      0        2 
  16  chr16_49871837     AKia    C    G        0      0        2 
  16  chr16_49871837     AOna    C    G        0      0        2 
  16  chr16_49871837     ASom    C    G        0      0        2 
  16  chr16_49871837     HCab    C    G        0      0        2 
  16  chr16_49871837     HPrz    C    G        0      0        2 
  16  chr16_49871837     ZBoe    C    G        0      0        2 
  16  chr16_49871837     ZGre    C    G      0.5      1        2 
  16  chr16_49871837     ZHar    C    G        0      0        2 
  16  chr16_49871837   Sample    C    G        0      0        2 
  16  chr16_49875175     AAsi    A    G        0      0        2 
  16  chr16_49875175     AKia    A    G        0      0        2 
  16  chr16_49875175     AOna    A    G        0      0        2 
  16  chr16_49875175     ASom    A    G        0      0        2 
  16  chr16_49875175     HCab    A    G        0      0        2 
  16  chr16_49875175     HPrz    A    G        0      0        2 
  16  chr16_49875175     ZBoe    A    G        1      2        2 
  16  chr16_49875175     ZGre    A    G        0      0        2 
  16  chr16_49875175     ZHar    A    G        0      0        2 
  16  chr16_49875175   Sample    A    G        0      0        2 
  16  chr16_49875217     AAsi    T    C        0      0        2 
  16  chr16_49875217     AKia    T    C        0      0        2 
  16  chr16_49875217     AOna    T    C        0      0        2 
  16  chr16_49875217     ASom    T    C      0.5      1        2 
  16  chr16_49875217     HCab    T    C        0      0        2 
  16  chr16_49875217     HPrz    T    C        0      0        2 
  16  chr16_49875217     ZBoe    T    C        0      0        2 
  16  chr16_49875217     ZGre    T    C        0      0        2 
  16  chr16_49875217     ZHar    T    C        0      0        2 
  16  chr16_49875217   Sample    T    C        0      0        2 
  16  chr16_49875342     AAsi    A    T        0      0        2 
  16  chr16_49875342     AKia    A    T        1      2        2 
  16  chr16_49875342     AOna    A    T      0.5      1        2 
  16  chr16_49875342     ASom    A    T        0      0        2 
  16  chr16_49875342     HCab    A    T        0      0        2 
  16  chr16_49875342     HPrz    A    T        0      0        2 
  16  chr16_49875342     ZBoe    A    T        0      0        2 
  16  chr16_49875342     ZGre    A    T        0      0        2 
  16  chr16_49875342     ZHar    A    T        0      0        2 
  16  chr16_49875342   Sample    A    T        0      0        2 
  16  chr16_49880809     AAsi    C    T        0      0        2 
  16  chr16_49880809     AKia    C    T        0      0        2 
  16  chr16_49880809     AOna    C    T      0.5      1        2 
  16  chr16_49880809     ASom    C    T        0      0        2 
  16  chr16_49880809     HCab    C    T        0      0        2 
  16  chr16_49880809     HPrz    C    T        0      0        2 
  16  chr16_49880809     ZBoe    C    T        0      0        2 
  16  chr16_49880809     ZGre    C    T        0      0        2 
  16  chr16_49880809     ZHar    C    T        0      0        2 
  16  chr16_49880809   Sample    C    T        0      0        2 
  16  chr16_49882085     AAsi    A    G        0      0        2 
  16  chr16_49882085     AKia    A    G        0      0        2 
  16  chr16_49882085     AOna    A    G        0      0        2 
  16  chr16_49882085     ASom    A    G        0      0        2 
  16  chr16_49882085     HCab    A    G        0      0        2 
  16  chr16_49882085     HPrz    A    G        0      0        2 
  16  chr16_49882085     ZBoe    A    G        0      0        2 
  16  chr16_49882085     ZGre    A    G      0.5      1        2 
  16  chr16_49882085     ZHar    A    G        0      0        2 
  16  chr16_49882085   Sample    A    G        0      0        2 
  16  chr16_49884001     AAsi    T    C        1      2        2 
  16  chr16_49884001     AKia    T    C        0      0        2 
  16  chr16_49884001     AOna    T    C        0      0        2 
  16  chr16_49884001     ASom    T    C      0.5      1        2 
  16  chr16_49884001     HCab    T    C        0      0        2 
  16  chr16_49884001     HPrz    T    C        0      0        2 
  16  chr16_49884001     ZBoe    T    C        0      0        2 
  16  chr16_49884001     ZGre    T    C        0      0        2 
  16  chr16_49884001     ZHar    T    C        0      0        2 
  16  chr16_49884001   Sample    T    C        1      2        2 
  16  chr16_49886119     AAsi    A    G        0      0        2 
  16  chr16_49886119     AKia    A    G        0      0        2 
  16  chr16_49886119     AOna    A    G        0      0        2 
  16  chr16_49886119     ASom    A    G        0      0        2 
  16  chr16_49886119     HCab    A    G        0      0        2 
  16  chr16_49886119     HPrz    A    G        0      0        2 
  16  chr16_49886119     ZBoe    A    G      0.5      1        2 
  16  chr16_49886119     ZGre    A    G        0      0        2 
  16  chr16_49886119     ZHar    A    G        0      0        2 
  16  chr16_49886119   Sample    A    G        0      0        2 
  16  chr16_49888031     AAsi    T    C        0      0        2 
  16  chr16_49888031     AKia    T    C        1      2        2 
  16  chr16_49888031     AOna    T    C        1      2        2 
  16  chr16_49888031     ASom    T    C        0      0        2 
  16  chr16_49888031     HCab    T    C        0      0        2 
  16  chr16_49888031     HPrz    T    C        0      0        2 
  16  chr16_49888031     ZBoe    T    C        0      0        2 
  16  chr16_49888031     ZGre    T    C        0      0        2 
  16  chr16_49888031     ZHar    T    C        0      0        2 
  16  chr16_49888031   Sample    T    C        0      0        2 
  16  chr16_49888094     AAsi    A    G        0      0        2 
  16  chr16_49888094     AKia    A    G        0      0        2 
  16  chr16_49888094     AOna    A    G      0.5      1        2 
  16  chr16_49888094     ASom    A    G        0      0        2 
  16  chr16_49888094     HCab    A    G        0      0        2 
  16  chr16_49888094     HPrz    A    G        0      0        2 
  16  chr16_49888094     ZBoe    A    G        0      0        2 
  16  chr16_49888094     ZGre    A    G        0      0        2 
  16  chr16_49888094     ZHar    A    G        0      0        2 
  16  chr16_49888094   Sample    A    G        0      0        2 
  16  chr16_49903356     AAsi    A    C        0      0        2 
  16  chr16_49903356     AKia    A    C        0      0        2 
  16  chr16_49903356     AOna    A    C        0      0        2 
  16  chr16_49903356     ASom    A    C        0      0        2 
  16  chr16_49903356     HCab    A    C        1      2        2 
  16  chr16_49903356     HPrz    A    C        1      2        2 
  16  chr16_49903356     ZBoe    A    C        0      0        2 
  16  chr16_49903356     ZGre    A    C        0      0        2 
  16  chr16_49903356     ZHar    A    C        0      0        2 
  16  chr16_49903356   Sample    A    C        0      0        2 
  16  chr16_49918099     AAsi    G    C        0      0        2 
  16  chr16_49918099     AKia    G    C        0      0        2 
  16  chr16_49918099     AOna    G    C        0      0        2 
  16  chr16_49918099     ASom    G    C        0      0        2 
  16  chr16_49918099     HCab    G    C        1      2        2 
  16  chr16_49918099     HPrz    G    C        1      2        2 
  16  chr16_49918099     ZBoe    G    C        0      0        2 
  16  chr16_49918099     ZGre    G    C        0      0        2 
  16  chr16_49918099     ZHar    G    C        0      0        2 
  16  chr16_49918099   Sample    G    C        0      0        2 
  16  chr16_49925766     AAsi    T    C        0      0        2 
  16  chr16_49925766     AKia    T    C        0      0        2 
  16  chr16_49925766     AOna    T    C        0      0        2 
  16  chr16_49925766     ASom    T    C        0      0        2 
  16  chr16_49925766     HCab    T    C        1      2        2 
  16  chr16_49925766     HPrz    T    C        1      2        2 
  16  chr16_49925766     ZBoe    T    C        0      0        2 
  16  chr16_49925766     ZGre    T    C        0      0        2 
  16  chr16_49925766     ZHar    T    C        0      0        2 
  16  chr16_49925766   Sample    T    C        0      0        2 
  16  chr16_49928322     AAsi    A    G        0      0        2 
  16  chr16_49928322     AKia    A    G        0      0        2 
  16  chr16_49928322     AOna    A    G        0      0        2 
  16  chr16_49928322     ASom    A    G        0      0        2 
  16  chr16_49928322     HCab    A    G        1      2        2 
  16  chr16_49928322     HPrz    A    G        1      2        2 
  16  chr16_49928322     ZBoe    A    G        0      0        2 
  16  chr16_49928322     ZGre    A    G        0      0        2 
  16  chr16_49928322     ZHar    A    G        0      0        2 
  16  chr16_49928322   Sample    A    G        0      0        2 
  16  chr16_49934429     AAsi    C    A        0      0        2 
  16  chr16_49934429     AKia    C    A        0      0        2 
  16  chr16_49934429     AOna    C    A        0      0        2 
  16  chr16_49934429     ASom    C    A        0      0        2 
  16  chr16_49934429     HCab    C    A        1      2        2 
  16  chr16_49934429     HPrz    C    A        1      2        2 
  16  chr16_49934429     ZBoe    C    A        0      0        2 
  16  chr16_49934429     ZGre    C    A        0      0        2 
  16  chr16_49934429     ZHar    C    A        0      0        2 
  16  chr16_49934429   Sample    C    A        0      0        2 
  16  chr16_49941893     AAsi    A    G      0.5      1        2 
  16  chr16_49941893     AKia    A    G        0      0        2 
  16  chr16_49941893     AOna    A    G        0      0        2 
  16  chr16_49941893     ASom    A    G        0      0        2 
  16  chr16_49941893     HCab    A    G        0      0        2 
  16  chr16_49941893     HPrz    A    G        0      0        2 
  16  chr16_49941893     ZBoe    A    G        0      0        2 
  16  chr16_49941893     ZGre    A    G        0      0        2 
  16  chr16_49941893     ZHar    A    G        0      0        2 
  16  chr16_49941893   Sample    A    G        0      0        2 
  16  chr16_49953352     AAsi    G    A        0      0        2 
  16  chr16_49953352     AKia    G    A        0      0        2 
  16  chr16_49953352     AOna    G    A        0      0        2 
  16  chr16_49953352     ASom    G    A        0      0        2 
  16  chr16_49953352     HCab    G    A        1      2        2 
  16  chr16_49953352     HPrz    G    A        1      2        2 
  16  chr16_49953352     ZBoe    G    A        0      0        2 
  16  chr16_49953352     ZGre    G    A        0      0        2 
  16  chr16_49953352     ZHar    G    A        0      0        2 
  16  chr16_49953352   Sample    G    A        0      0        2 
  16  chr16_49956084     AAsi    A    G        0      0        2 
  16  chr16_49956084     AKia    A    G        0      0        2 
  16  chr16_49956084     AOna    A    G        0      0        2 
  16  chr16_49956084     ASom    A    G        0      0        2 
  16  chr16_49956084     HCab    A    G        1      2        2 
  16  chr16_49956084     HPrz    A    G        1      2        2 
  16  chr16_49956084     ZBoe    A    G        0      0        2 
  16  chr16_49956084     ZGre    A    G        0      0        2 
  16  chr16_49956084     ZHar    A    G        0      0        2 
  16  chr16_49956084   Sample    A    G        0      0        2 
  16  chr16_49957392     AAsi    T    G        0      0        2 
  16  chr16_49957392     AKia    T    G        0      0        2 
  16  chr16_49957392     AOna    T    G        0      0        2 
  16  chr16_49957392     ASom    T    G        0      0        2 
  16  chr16_49957392     HCab    T    G        0      0        2 
  16  chr16_49957392     HPrz    T    G      0.5      1        2 
  16  chr16_49957392     ZBoe    T    G        0      0        2 
  16  chr16_49957392     ZGre    T    G      0.5      1        2 
  16  chr16_49957392     ZHar    T    G        0      0        2 
  16  chr16_49957392   Sample    T    G        0      0        2 
  16  chr16_49957772     AAsi    A    G        0      0        2 
  16  chr16_49957772     AKia    A    G        0      0        2 
  16  chr16_49957772     AOna    A    G        0      0        2 
  16  chr16_49957772     ASom    A    G        0      0        2 
  16  chr16_49957772     HCab    A    G      0.5      1        2 
  16  chr16_49957772     HPrz    A    G        0      0        2 
  16  chr16_49957772     ZBoe    A    G        0      0        2 
  16  chr16_49957772     ZGre    A    G        0      0        2 
  16  chr16_49957772     ZHar    A    G        0      0        2 
  16  chr16_49957772   Sample    A    G        0      0        2 
  16  chr16_49962277     AAsi    C    A        0      0        2 
  16  chr16_49962277     AKia    C    A        0      0        2 
  16  chr16_49962277     AOna    C    A        0      0        2 
  16  chr16_49962277     ASom    C    A        0      0        2 
  16  chr16_49962277     HCab    C    A        0      0        2 
  16  chr16_49962277     HPrz    C    A      0.5      1        2 
  16  chr16_49962277     ZBoe    C    A        0      0        2 
  16  chr16_49962277     ZGre    C    A        0      0        2 
  16  chr16_49962277     ZHar    C    A        0      0        2 
  16  chr16_49962277   Sample    C    A        0      0        2 
  16  chr16_49965761     AAsi    G    A        0      0        2 
  16  chr16_49965761     AKia    G    A        0      0        2 
  16  chr16_49965761     AOna    G    A        0      0        2 
  16  chr16_49965761     ASom    G    A        0      0        2 
  16  chr16_49965761     HCab    G    A      0.5      1        2 
  16  chr16_49965761     HPrz    G    A      0.5      1        2 
  16  chr16_49965761     ZBoe    G    A        0      0        2 
  16  chr16_49965761     ZGre    G    A        0      0        2 
  16  chr16_49965761     ZHar    G    A        0      0        2 
  16  chr16_49965761   Sample    G    A        0      0        2 
  16  chr16_49965945     AAsi    C    G        0      0        2 
  16  chr16_49965945     AKia    C    G        0      0        2 
  16  chr16_49965945     AOna    C    G        0      0        2 
  16  chr16_49965945     ASom    C    G        0      0        2 
  16  chr16_49965945     HCab    C    G        0      0        2 
  16  chr16_49965945     HPrz    C    G        0      0        2 
  16  chr16_49965945     ZBoe    C    G        0      0        2 
  16  chr16_49965945     ZGre    C    G        0      0        2 
  16  chr16_49965945     ZHar    C    G      0.5      1        2 
  16  chr16_49965945   Sample    C    G        0      0        2 
  16  chr16_49966396     AAsi    A    G        0      0        2 
  16  chr16_49966396     AKia    A    G        0      0        2 
  16  chr16_49966396     AOna    A    G        0      0        2 
  16  chr16_49966396     ASom    A    G        0      0        2 
  16  chr16_49966396     HCab    A    G        1      2        2 
  16  chr16_49966396     HPrz    A    G        1      2        2 
  16  chr16_49966396     ZBoe    A    G        0      0        2 
  16  chr16_49966396     ZGre    A    G        0      0        2 
  16  chr16_49966396     ZHar    A    G        0      0        2 
  16  chr16_49966396   Sample    A    G        0      0        2 
  16  chr16_49973067     AAsi    A    G        0      0        2 
  16  chr16_49973067     AKia    A    G        0      0        2 
  16  chr16_49973067     AOna    A    G        0      0        2 
  16  chr16_49973067     ASom    A    G        0      0        2 
  16  chr16_49973067     HCab    A    G        0      0        2 
  16  chr16_49973067     HPrz    A    G        0      0        2 
  16  chr16_49973067     ZBoe    A    G      0.5      1        2 
  16  chr16_49973067     ZGre    A    G        0      0        2 
  16  chr16_49973067     ZHar    A    G        0      0        2 
  16  chr16_49973067   Sample    A    G        0      0        2 
  16  chr16_49980259     AAsi    G    T        0      0        2 
  16  chr16_49980259     AKia    G    T        0      0        2 
  16  chr16_49980259     AOna    G    T        0      0        2 
  16  chr16_49980259     ASom    G    T        0      0        2 
  16  chr16_49980259     HCab    G    T        0      0        2 
  16  chr16_49980259     HPrz    G    T        0      0        2 
  16  chr16_49980259     ZBoe    G    T        1      2        2 
  16  chr16_49980259     ZGre    G    T        1      2        2 
  16  chr16_49980259     ZHar    G    T        0      0        2 
  16  chr16_49980259   Sample    G    T        0      0        2 
  16  chr16_49982319     AAsi    C    A        0      0        2 
  16  chr16_49982319     AKia    C    A        0      0        2 
  16  chr16_49982319     AOna    C    A        0      0        2 
  16  chr16_49982319     ASom    C    A        0      0        2 
  16  chr16_49982319     HCab    C    A        1      2        2 
  16  chr16_49982319     HPrz    C    A        1      2        2 
  16  chr16_49982319     ZBoe    C    A        0      0        2 
  16  chr16_49982319     ZGre    C    A        0      0        2 
  16  chr16_49982319     ZHar    C    A        0      0        2 
  16  chr16_49982319   Sample    C    A        0      0        2 
  16  chr16_49988903     AAsi    G    A        0      0        2 
  16  chr16_49988903     AKia    G    A        0      0        2 
  16  chr16_49988903     AOna    G    A        0      0        2 
  16  chr16_49988903     ASom    G    A        0      0        2 
  16  chr16_49988903     HCab    G    A        1      2        2 
  16  chr16_49988903     HPrz    G    A        1      2        2 
  16  chr16_49988903     ZBoe    G    A        0      0        2 
  16  chr16_49988903     ZGre    G    A        0      0        2 
  16  chr16_49988903     ZHar    G    A        0      0        2 
  16  chr16_49988903   Sample    G    A        0      0        2 
  16  chr16_49995632     AAsi    C    T        0      0        2 
  16  chr16_49995632     AKia    C    T        0      0        2 
  16  chr16_49995632     AOna    C    T        0      0        2 
  16  chr16_49995632     ASom    C    T        0      0        2 
  16  chr16_49995632     HCab    C    T        0      0        2 
  16  chr16_49995632     HPrz    C    T        0      0        2 
  16  chr16_49995632     ZBoe    C    T        0      0        2 
  16  chr16_49995632     ZGre    C    T        0      0        2 
  16  chr16_49995632     ZHar    C    T        1      2        2 
  16  chr16_49995632   Sample    C    T        0      0        2 
  16  chr16_49996195     AAsi    T    C        0      0        2 
  16  chr16_49996195     AKia    T    C        1      2        2 
  16  chr16_49996195     AOna    T    C        1      2        2 
  16  chr16_49996195     ASom    T    C        0      0        2 
  16  chr16_49996195     HCab    T    C        0      0        2 
  16  chr16_49996195     HPrz    T    C        0      0        2 
  16  chr16_49996195     ZBoe    T    C        0      0        2 
  16  chr16_49996195     ZGre    T    C        0      0        2 
  16  chr16_49996195     ZHar    T    C        0      0        2 
  16  chr16_49996195   Sample    T    C        0      0        2 
  16  chr16_50002479     AAsi    G    A        0      0        2 
  16  chr16_50002479     AKia    G    A        1      2        2 
  16  chr16_50002479     AOna    G    A        1      2        2 
  16  chr16_50002479     ASom    G    A        0      0        2 
  16  chr16_50002479     HCab    G    A        0      0        2 
  16  chr16_50002479     HPrz    G    A        0      0        2 
  16  chr16_50002479     ZBoe    G    A        0      0        2 
  16  chr16_50002479     ZGre    G    A        0      0        2 
  16  chr16_50002479     ZHar    G    A        0      0        2 
  16  chr16_50002479   Sample    G    A        0      0        2 
  16  chr16_50003445     AAsi    T    C        0      0        2 
  16  chr16_50003445     AKia    T    C        0      0        2 
  16  chr16_50003445     AOna    T    C        0      0        2 
  16  chr16_50003445     ASom    T    C        0      0        2 
  16  chr16_50003445     HCab    T    C        1      2        2 
  16  chr16_50003445     HPrz    T    C        1      2        2 
  16  chr16_50003445     ZBoe    T    C        0      0        2 
  16  chr16_50003445     ZGre    T    C        0      0        2 
  16  chr16_50003445     ZHar    T    C        0      0        2 
  16  chr16_50003445   Sample    T    C        0      0        2 
  16  chr16_50013611     AAsi    T    A        1      2        2 
  16  chr16_50013611     AKia    T    A        1      2        2 
  16  chr16_50013611     AOna    T    A        1      2        2 
  16  chr16_50013611     ASom    T    A        1      2        2 
  16  chr16_50013611     HCab    T    A        0      0        2 
  16  chr16_50013611     HPrz    T    A        0      0        2 
  16  chr16_50013611     ZBoe    T    A        0      0        2 
  16  chr16_50013611     ZGre    T    A        0      0        2 
  16  chr16_50013611     ZHar    T    A        0      0        2 
  16  chr16_50013611   Sample    T    A        1      2        2 
  16  chr16_50015341     AAsi    C    A        0      0        2 
  16  chr16_50015341     AKia    C    A        1      2        2 
  16  chr16_50015341     AOna    C    A        1      2        2 
  16  chr16_50015341     ASom    C    A        0      0        2 
  16  chr16_50015341     HCab    C    A        0      0        2 
  16  chr16_50015341     HPrz    C    A        0      0        2 
  16  chr16_50015341     ZBoe    C    A        0      0        2 
  16  chr16_50015341     ZGre    C    A        0      0        2 
  16  chr16_50015341     ZHar    C    A        0      0        2 
  16  chr16_50015341   Sample    C    A        0      0        2 
  16  chr16_50016883     AAsi    T    C        0      0        2 
  16  chr16_50016883     AKia    T    C        0      0        2 
  16  chr16_50016883     AOna    T    C        0      0        2 
  16  chr16_50016883     ASom    T    C        0      0        2 
  16  chr16_50016883     HCab    T    C        0      0        2 
  16  chr16_50016883     HPrz    T    C        0      0        2 
  16  chr16_50016883     ZBoe    T    C        1      2        2 
  16  chr16_50016883     ZGre    T    C      0.5      1        2 
  16  chr16_50016883     ZHar    T    C        1      2        2 
  16  chr16_50016883   Sample    T    C        0      0        2 
  16  chr16_50017133     AAsi    A    G        0      0        2 
  16  chr16_50017133     AKia    A    G        0      0        2 
  16  chr16_50017133     AOna    A    G        0      0        2 
  16  chr16_50017133     ASom    A    G        0      0        2 
  16  chr16_50017133     HCab    A    G        1      2        2 
  16  chr16_50017133     HPrz    A    G        1      2        2 
  16  chr16_50017133     ZBoe    A    G        0      0        2 
  16  chr16_50017133     ZGre    A    G        0      0        2 
  16  chr16_50017133     ZHar    A    G        0      0        2 
  16  chr16_50017133   Sample    A    G        0      0        2 
  16  chr16_50021187     AAsi    T    A        0      0        2 
  16  chr16_50021187     AKia    T    A        0      0        2 
  16  chr16_50021187     AOna    T    A        0      0        2 
  16  chr16_50021187     ASom    T    A        1      2        2 
  16  chr16_50021187     HCab    T    A        0      0        2 
  16  chr16_50021187     HPrz    T    A        0      0        2 
  16  chr16_50021187     ZBoe    T    A        0      0        2 
  16  chr16_50021187     ZGre    T    A        0      0        2 
  16  chr16_50021187     ZHar    T    A        0      0        2 
  16  chr16_50021187   Sample    T    A        0      0        2 
  16  chr16_50027206     AAsi    G    A        0      0        2 
  16  chr16_50027206     AKia    G    A        0      0        2 
  16  chr16_50027206     AOna    G    A      0.5      1        2 
  16  chr16_50027206     ASom    G    A        0      0        2 
  16  chr16_50027206     HCab    G    A        0      0        2 
  16  chr16_50027206     HPrz    G    A        0      0        2 
  16  chr16_50027206     ZBoe    G    A        0      0        2 
  16  chr16_50027206     ZGre    G    A        0      0        2 
  16  chr16_50027206     ZHar    G    A        0      0        2 
  16  chr16_50027206   Sample    G    A        0      0        2 
  16  chr16_50037101     AAsi    T    G        0      0        2 
  16  chr16_50037101     AKia    T    G        1      2        2 
  16  chr16_50037101     AOna    T    G        1      2        2 
  16  chr16_50037101     ASom    T    G        0      0        2 
  16  chr16_50037101     HCab    T    G        0      0        2 
  16  chr16_50037101     HPrz    T    G        0      0        2 
  16  chr16_50037101     ZBoe    T    G        0      0        2 
  16  chr16_50037101     ZGre    T    G        0      0        2 
  16  chr16_50037101     ZHar    T    G        0      0        2 
  16  chr16_50037101   Sample    T    G        0      0        2 
  16  chr16_50038381     AAsi    A    G        0      0        2 
  16  chr16_50038381     AKia    A    G        0      0        2 
  16  chr16_50038381     AOna    A    G        0      0        2 
  16  chr16_50038381     ASom    A    G        0      0        2 
  16  chr16_50038381     HCab    A    G        0      0        2 
  16  chr16_50038381     HPrz    A    G        0      0        2 
  16  chr16_50038381     ZBoe    A    G        0      0        2 
  16  chr16_50038381     ZGre    A    G        1      2        2 
  16  chr16_50038381     ZHar    A    G        0      0        2 
  16  chr16_50038381   Sample    A    G        0      0        2 
  16  chr16_50038800     AAsi    G    A        1      2        2 
  16  chr16_50038800     AKia    G    A        1      2        2 
  16  chr16_50038800     AOna    G    A        1      2        2 
  16  chr16_50038800     ASom    G    A        0      0        2 
  16  chr16_50038800     HCab    G    A        0      0        2 
  16  chr16_50038800     HPrz    G    A        0      0        2 
  16  chr16_50038800     ZBoe    G    A        0      0        2 
  16  chr16_50038800     ZGre    G    A        0      0        2 
  16  chr16_50038800     ZHar    G    A        0      0        2 
  16  chr16_50038800   Sample    G    A        1      2        2 
  16  chr16_50041014     AAsi    G    A        0      0        2 
  16  chr16_50041014     AKia    G    A        0      0        2 
  16  chr16_50041014     AOna    G    A        0      0        2 
  16  chr16_50041014     ASom    G    A        0      0        2 
  16  chr16_50041014     HCab    G    A        0      0        2 
  16  chr16_50041014     HPrz    G    A        0      0        2 
  16  chr16_50041014     ZBoe    G    A      0.5      1        2 
  16  chr16_50041014     ZGre    G    A        0      0        2 
  16  chr16_50041014     ZHar    G    A        0      0        2 
  16  chr16_50041014   Sample    G    A        0      0        2 
  16  chr16_50046531     AAsi    T    C        0      0        2 
  16  chr16_50046531     AKia    T    C        0      0        2 
  16  chr16_50046531     AOna    T    C        0      0        2 
  16  chr16_50046531     ASom    T    C        1      2        2 
  16  chr16_50046531     HCab    T    C        0      0        2 
  16  chr16_50046531     HPrz    T    C        0      0        2 
  16  chr16_50046531     ZBoe    T    C        0      0        2 
  16  chr16_50046531     ZGre    T    C        0      0        2 
  16  chr16_50046531     ZHar    T    C        0      0        2 
  16  chr16_50046531   Sample    T    C        0      0        2 
  16  chr16_50053589     AAsi    C    T        0      0        2 
  16  chr16_50053589     AKia    C    T        0      0        2 
  16  chr16_50053589     AOna    C    T        0      0        2 
  16  chr16_50053589     ASom    C    T        1      2        2 
  16  chr16_50053589     HCab    C    T        0      0        2 
  16  chr16_50053589     HPrz    C    T        0      0        2 
  16  chr16_50053589     ZBoe    C    T        0      0        2 
  16  chr16_50053589     ZGre    C    T        0      0        2 
  16  chr16_50053589     ZHar    C    T        0      0        2 
  16  chr16_50053589   Sample    C    T        1      2        2 
  16  chr16_50054842     AAsi    C    G        0      0        2 
  16  chr16_50054842     AKia    C    G        0      0        2 
  16  chr16_50054842     AOna    C    G        0      0        2 
  16  chr16_50054842     ASom    C    G        0      0        2 
  16  chr16_50054842     HCab    C    G        0      0        2 
  16  chr16_50054842     HPrz    C    G        0      0        2 
  16  chr16_50054842     ZBoe    C    G        1      2        2 
  16  chr16_50054842     ZGre    C    G        1      2        2 
  16  chr16_50054842     ZHar    C    G        1      2        2 
  16  chr16_50054842   Sample    C    G        0      0        2 
  16  chr16_50062144     AAsi    C    T        0      0        2 
  16  chr16_50062144     AKia    C    T        0      0        2 
  16  chr16_50062144     AOna    C    T        0      0        2 
  16  chr16_50062144     ASom    C    T      0.5      1        2 
  16  chr16_50062144     HCab    C    T        0      0        2 
  16  chr16_50062144     HPrz    C    T        0      0        2 
  16  chr16_50062144     ZBoe    C    T        0      0        2 
  16  chr16_50062144     ZGre    C    T        0      0        2 
  16  chr16_50062144     ZHar    C    T        0      0        2 
  16  chr16_50062144   Sample    C    T        0      0        2 
  16  chr16_50062560     AAsi    C    T        0      0        2 
  16  chr16_50062560     AKia    C    T        0      0        2 
  16  chr16_50062560     AOna    C    T        0      0        2 
  16  chr16_50062560     ASom    C    T      0.5      1        2 
  16  chr16_50062560     HCab    C    T        0      0        2 
  16  chr16_50062560     HPrz    C    T        0      0        2 
  16  chr16_50062560     ZBoe    C    T        0      0        2 
  16  chr16_50062560     ZGre    C    T        0      0        2 
  16  chr16_50062560     ZHar    C    T        0      0        2 
  16  chr16_50062560   Sample    C    T        0      0        2 
  16  chr16_50069241     AAsi    G    A        0      0        2 
  16  chr16_50069241     AKia    G    A        0      0        2 
  16  chr16_50069241     AOna    G    A        0      0        2 
  16  chr16_50069241     ASom    G    A        0      0        2 
  16  chr16_50069241     HCab    G    A        0      0        2 
  16  chr16_50069241     HPrz    G    A        0      0        2 
  16  chr16_50069241     ZBoe    G    A      0.5      1        2 
  16  chr16_50069241     ZGre    G    A        0      0        2 
  16  chr16_50069241     ZHar    G    A        0      0        2 
  16  chr16_50069241   Sample    G    A        0      0        2 
  16  chr16_50070536     AAsi    C    A        0      0        2 
  16  chr16_50070536     AKia    C    A        0      0        2 
  16  chr16_50070536     AOna    C    A        0      0        2 
  16  chr16_50070536     ASom    C    A        0      0        2 
  16  chr16_50070536     HCab    C    A      0.5      1        2 
  16  chr16_50070536     HPrz    C    A        0      0        2 
  16  chr16_50070536     ZBoe    C    A        0      0        2 
  16  chr16_50070536     ZGre    C    A        0      0        2 
  16  chr16_50070536     ZHar    C    A        0      0        2 
  16  chr16_50070536   Sample    C    A        0      0        2 
  16  chr16_50072565     AAsi    A    G        0      0        2 
  16  chr16_50072565     AKia    A    G        0      0        2 
  16  chr16_50072565     AOna    A    G        0      0        2 
  16  chr16_50072565     ASom    A    G        0      0        2 
  16  chr16_50072565     HCab    A    G        0      0        2 
  16  chr16_50072565     HPrz    A    G        0      0        2 
  16  chr16_50072565     ZBoe    A    G        0      0        2 
  16  chr16_50072565     ZGre    A    G      0.5      1        2 
  16  chr16_50072565     ZHar    A    G        0      0        2 
  16  chr16_50072565   Sample    A    G        0      0        2 
  16  chr16_50072603     AAsi    A    G        0      0        2 
  16  chr16_50072603     AKia    A    G        0      0        2 
  16  chr16_50072603     AOna    A    G        0      0        2 
  16  chr16_50072603     ASom    A    G      0.5      1        2 
  16  chr16_50072603     HCab    A    G        0      0        2 
  16  chr16_50072603     HPrz    A    G        0      0        2 
  16  chr16_50072603     ZBoe    A    G        0      0        2 
  16  chr16_50072603     ZGre    A    G        0      0        2 
  16  chr16_50072603     ZHar    A    G        0      0        2 
  16  chr16_50072603   Sample    A    G        0      0        2 
  16  chr16_50076285     AAsi    T    C        0      0        2 
  16  chr16_50076285     AKia    T    C        0      0        2 
  16  chr16_50076285     AOna    T    C        0      0        2 
  16  chr16_50076285     ASom    T    C        0      0        2 
  16  chr16_50076285     HCab    T    C        0      0        2 
  16  chr16_50076285     HPrz    T    C        0      0        2 
  16  chr16_50076285     ZBoe    T    C        0      0        2 
  16  chr16_50076285     ZGre    T    C      0.5      1        2 
  16  chr16_50076285     ZHar    T    C        0      0        2 
  16  chr16_50076285   Sample    T    C        0      0        2 
  16  chr16_50078245     AAsi    G    C        0      0        2 
  16  chr16_50078245     AKia    G    C        0      0        2 
  16  chr16_50078245     AOna    G    C        0      0        2 
  16  chr16_50078245     ASom    G    C        0      0        2 
  16  chr16_50078245     HCab    G    C        0      0        2 
  16  chr16_50078245     HPrz    G    C        0      0        2 
  16  chr16_50078245     ZBoe    G    C      0.5      1        2 
  16  chr16_50078245     ZGre    G    C        0      0        2 
  16  chr16_50078245     ZHar    G    C        0      0        2 
  16  chr16_50078245   Sample    G    C        0      0        2 
  16  chr16_50078253     AAsi    A    G        0      0        2 
  16  chr16_50078253     AKia    A    G        0      0        2 
  16  chr16_50078253     AOna    A    G        0      0        2 
  16  chr16_50078253     ASom    A    G        0      0        2 
  16  chr16_50078253     HCab    A    G        0      0        2 
  16  chr16_50078253     HPrz    A    G        0      0        2 
  16  chr16_50078253     ZBoe    A    G      0.5      1        2 
  16  chr16_50078253     ZGre    A    G        0      0        2 
  16  chr16_50078253     ZHar    A    G        0      0        2 
  16  chr16_50078253   Sample    A    G        0      0        2 
  16  chr16_50079945     AAsi    C    G        0      0        2 
  16  chr16_50079945     AKia    C    G        0      0        2 
  16  chr16_50079945     AOna    C    G        0      0        2 
  16  chr16_50079945     ASom    C    G        0      0        2 
  16  chr16_50079945     HCab    C    G        1      2        2 
  16  chr16_50079945     HPrz    C    G        1      2        2 
  16  chr16_50079945     ZBoe    C    G        0      0        2 
  16  chr16_50079945     ZGre    C    G        0      0        2 
  16  chr16_50079945     ZHar    C    G        0      0        2 
  16  chr16_50079945   Sample    C    G        0      0        2 
  16  chr16_50084029     AAsi    C    G        0      0        2 
  16  chr16_50084029     AKia    C    G        0      0        2 
  16  chr16_50084029     AOna    C    G        0      0        2 
  16  chr16_50084029     ASom    C    G        0      0        2 
  16  chr16_50084029     HCab    C    G        0      0        2 
  16  chr16_50084029     HPrz    C    G        0      0        2 
  16  chr16_50084029     ZBoe    C    G      0.5      1        2 
  16  chr16_50084029     ZGre    C    G        0      0        2 
  16  chr16_50084029     ZHar    C    G        0      0        2 
  16  chr16_50084029   Sample    C    G        0      0        2 
  16  chr16_50088996     AAsi    A    G        0      0        2 
  16  chr16_50088996     AKia    A    G        0      0        2 
  16  chr16_50088996     AOna    A    G        0      0        2 
  16  chr16_50088996     ASom    A    G        0      0        2 
  16  chr16_50088996     HCab    A    G        1      2        2 
  16  chr16_50088996     HPrz    A    G        1      2        2 
  16  chr16_50088996     ZBoe    A    G        0      0        2 
  16  chr16_50088996     ZGre    A    G        0      0        2 
  16  chr16_50088996     ZHar    A    G        0      0        2 
  16  chr16_50088996   Sample    A    G        0      0        2 
  16  chr16_50094589     AAsi    G    A        0      0        2 
  16  chr16_50094589     AKia    G    A        0      0        2 
  16  chr16_50094589     AOna    G    A        0      0        2 
  16  chr16_50094589     ASom    G    A        0      0        2 
  16  chr16_50094589     HCab    G    A        0      0        2 
  16  chr16_50094589     HPrz    G    A        0      0        2 
  16  chr16_50094589     ZBoe    G    A      0.5      1        2 
  16  chr16_50094589     ZGre    G    A        0      0        2 
  16  chr16_50094589     ZHar    G    A        0      0        2 
  16  chr16_50094589   Sample    G    A        0      0        2 
  16  chr16_50099606     AAsi    C    T        0      0        2 
  16  chr16_50099606     AKia    C    T        1      2        2 
  16  chr16_50099606     AOna    C    T        1      2        2 
  16  chr16_50099606     ASom    C    T        0      0        2 
  16  chr16_50099606     HCab    C    T        0      0        2 
  16  chr16_50099606     HPrz    C    T        0      0        2 
  16  chr16_50099606     ZBoe    C    T        0      0        2 
  16  chr16_50099606     ZGre    C    T        0      0        2 
  16  chr16_50099606     ZHar    C    T        0      0        2 
  16  chr16_50099606   Sample    C    T        0      0        2 
  16  chr16_50100339     AAsi    T    C        0      0        2 
  16  chr16_50100339     AKia    T    C        0      0        2 
  16  chr16_50100339     AOna    T    C        0      0        2 
  16  chr16_50100339     ASom    T    C        0      0        2 
  16  chr16_50100339     HCab    T    C        0      0        2 
  16  chr16_50100339     HPrz    T    C        0      0        2 
  16  chr16_50100339     ZBoe    T    C        0      0        2 
  16  chr16_50100339     ZGre    T    C        1      2        2 
  16  chr16_50100339     ZHar    T    C        0      0        2 
  16  chr16_50100339   Sample    T    C        0      0        2 
  16  chr16_50105922     AAsi    C    A        0      0        2 
  16  chr16_50105922     AKia    C    A        0      0        2 
  16  chr16_50105922     AOna    C    A        0      0        2 
  16  chr16_50105922     ASom    C    A        0      0        2 
  16  chr16_50105922     HCab    C    A        0      0        2 
  16  chr16_50105922     HPrz    C    A        0      0        2 
  16  chr16_50105922     ZBoe    C    A        0      0        2 
  16  chr16_50105922     ZGre    C    A        1      2        2 
  16  chr16_50105922     ZHar    C    A        0      0        2 
  16  chr16_50105922   Sample    C    A        0      0        2 
  16  chr16_50106606     AAsi    A    G        0      0        2 
  16  chr16_50106606     AKia    A    G        0      0        2 
  16  chr16_50106606     AOna    A    G        0      0        2 
  16  chr16_50106606     ASom    A    G        0      0        2 
  16  chr16_50106606     HCab    A    G        1      2        2 
  16  chr16_50106606     HPrz    A    G        1      2        2 
  16  chr16_50106606     ZBoe    A    G        0      0        2 
  16  chr16_50106606     ZGre    A    G        0      0        2 
  16  chr16_50106606     ZHar    A    G        0      0        2 
  16  chr16_50106606   Sample    A    G        0      0        2 
  16  chr16_50115634     AAsi    T    C        0      0        2 
  16  chr16_50115634     AKia    T    C        0      0        2 
  16  chr16_50115634     AOna    T    C        0      0        2 
  16  chr16_50115634     ASom    T    C        0      0        2 
  16  chr16_50115634     HCab    T    C        0      0        2 
  16  chr16_50115634     HPrz    T    C        0      0        2 
  16  chr16_50115634     ZBoe    T    C        0      0        2 
  16  chr16_50115634     ZGre    T    C        0      0        2 
  16  chr16_50115634     ZHar    T    C      0.5      1        2 
  16  chr16_50115634   Sample    T    C        0      0        2 
  16  chr16_50116643     AAsi    C    T        0      0        2 
  16  chr16_50116643     AKia    C    T        0      0        2 
  16  chr16_50116643     AOna    C    T      0.5      1        2 
  16  chr16_50116643     ASom    C    T        0      0        2 
  16  chr16_50116643     HCab    C    T        0      0        2 
  16  chr16_50116643     HPrz    C    T        0      0        2 
  16  chr16_50116643     ZBoe    C    T        0      0        2 
  16  chr16_50116643     ZGre    C    T        0      0        2 
  16  chr16_50116643     ZHar    C    T        0      0        2 
  16  chr16_50116643   Sample    C    T        0      0        2 
  16  chr16_50118293     AAsi    A    G        0      0        2 
  16  chr16_50118293     AKia    A    G        0      0        2 
  16  chr16_50118293     AOna    A    G        0      0        2 
  16  chr16_50118293     ASom    A    G        0      0        2 
  16  chr16_50118293     HCab    A    G        1      2        2 
  16  chr16_50118293     HPrz    A    G        1      2        2 
  16  chr16_50118293     ZBoe    A    G        0      0        2 
  16  chr16_50118293     ZGre    A    G        0      0        2 
  16  chr16_50118293     ZHar    A    G        0      0        2 
  16  chr16_50118293   Sample    A    G        0      0        2 
  16  chr16_50133868     AAsi    C    T        1      2        2 
  16  chr16_50133868     AKia    C    T        0      0        2 
  16  chr16_50133868     AOna    C    T        0      0        2 
  16  chr16_50133868     ASom    C    T        1      2        2 
  16  chr16_50133868     HCab    C    T        1      2        2 
  16  chr16_50133868     HPrz    C    T        1      2        2 
  16  chr16_50133868     ZBoe    C    T        0      0        2 
  16  chr16_50133868     ZGre    C    T        0      0        2 
  16  chr16_50133868     ZHar    C    T        0      0        2 
  16  chr16_50133868   Sample    C    T        1      2        2 
  16  chr16_50138113     AAsi    A    T        1      2        2 
  16  chr16_50138113     AKia    A    T        0      0        2 
  16  chr16_50138113     AOna    A    T        0      0        2 
  16  chr16_50138113     ASom    A    T        1      2        2 
  16  chr16_50138113     HCab    A    T        0      0        2 
  16  chr16_50138113     HPrz    A    T        0      0        2 
  16  chr16_50138113     ZBoe    A    T        0      0        2 
  16  chr16_50138113     ZGre    A    T        0      0        2 
  16  chr16_50138113     ZHar    A    T        0      0        2 
  16  chr16_50138113   Sample    A    T        1      2        2 
  16  chr16_50141163     AAsi    G    A        0      0        2 
  16  chr16_50141163     AKia    G    A        0      0        2 
  16  chr16_50141163     AOna    G    A        0      0        2 
  16  chr16_50141163     ASom    G    A        0      0        2 
  16  chr16_50141163     HCab    G    A        0      0        2 
  16  chr16_50141163     HPrz    G    A        0      0        2 
  16  chr16_50141163     ZBoe    G    A        0      0        2 
  16  chr16_50141163     ZGre    G    A        0      0        2 
  16  chr16_50141163     ZHar    G    A      0.5      1        2 
  16  chr16_50141163   Sample    G    A        0      0        2 
  16  chr16_50147899     AAsi    C    T        0      0        2 
  16  chr16_50147899     AKia    C    T        0      0        2 
  16  chr16_50147899     AOna    C    T        0      0        2 
  16  chr16_50147899     ASom    C    T        0      0        2 
  16  chr16_50147899     HCab    C    T        0      0        2 
  16  chr16_50147899     HPrz    C    T        0      0        2 
  16  chr16_50147899     ZBoe    C    T        0      0        2 
  16  chr16_50147899     ZGre    C    T        0      0        2 
  16  chr16_50147899     ZHar    C    T        1      2        2 
  16  chr16_50147899   Sample    C    T        0      0        2 
  16  chr16_50160899     AAsi    T    C        0      0        2 
  16  chr16_50160899     AKia    T    C        0      0        2 
  16  chr16_50160899     AOna    T    C        0      0        2 
  16  chr16_50160899     ASom    T    C        0      0        2 
  16  chr16_50160899     HCab    T    C        0      0        2 
  16  chr16_50160899     HPrz    T    C        0      0        2 
  16  chr16_50160899     ZBoe    T    C      0.5      1        2 
  16  chr16_50160899     ZGre    T    C        0      0        2 
  16  chr16_50160899     ZHar    T    C        0      0        2 
  16  chr16_50160899   Sample    T    C        0      0        2 
  16  chr16_50160900     AAsi    G    C        0      0        2 
  16  chr16_50160900     AKia    G    C        0      0        2 
  16  chr16_50160900     AOna    G    C        0      0        2 
  16  chr16_50160900     ASom    G    C        0      0        2 
  16  chr16_50160900     HCab    G    C      0.5      1        2 
  16  chr16_50160900     HPrz    G    C      0.5      1        2 
  16  chr16_50160900     ZBoe    G    C        0      0        2 
  16  chr16_50160900     ZGre    G    C        0      0        2 
  16  chr16_50160900     ZHar    G    C        0      0        2 
  16  chr16_50160900   Sample    G    C        0      0        2 
  16  chr16_50162066     AAsi    C    T        1      2        2 
  16  chr16_50162066     AKia    C    T        0      0        2 
  16  chr16_50162066     AOna    C    T        0      0        2 
  16  chr16_50162066     ASom    C    T        1      2        2 
  16  chr16_50162066     HCab    C    T        0      0        2 
  16  chr16_50162066     HPrz    C    T        0      0        2 
  16  chr16_50162066     ZBoe    C    T        0      0        2 
  16  chr16_50162066     ZGre    C    T        0      0        2 
  16  chr16_50162066     ZHar    C    T        0      0        2 
  16  chr16_50162066   Sample    C    T        0      0        2 
  16  chr16_50167636     AAsi    G    T        0      0        2 
  16  chr16_50167636     AKia    G    T        1      2        2 
  16  chr16_50167636     AOna    G    T        1      2        2 
  16  chr16_50167636     ASom    G    T        0      0        2 
  16  chr16_50167636     HCab    G    T        0      0        2 
  16  chr16_50167636     HPrz    G    T        0      0        2 
  16  chr16_50167636     ZBoe    G    T        0      0        2 
  16  chr16_50167636     ZGre    G    T        0      0        2 
  16  chr16_50167636     ZHar    G    T        0      0        2 
  16  chr16_50167636   Sample    G    T        0      0        2 
  16  chr16_50170751     AAsi    C    G        0      0        2 
  16  chr16_50170751     AKia    C    G        1      2        2 
  16  chr16_50170751     AOna    C    G        1      2        2 
  16  chr16_50170751     ASom    C    G        0      0        2 
  16  chr16_50170751     HCab    C    G        0      0        2 
  16  chr16_50170751     HPrz    C    G        0      0        2 
  16  chr16_50170751     ZBoe    C    G        0      0        2 
  16  chr16_50170751     ZGre    C    G        0      0        2 
  16  chr16_50170751     ZHar    C    G        0      0        2 
  16  chr16_50170751   Sample    C    G        0      0        2 
  16  chr16_50176319     AAsi    G    T        0      0        2 
  16  chr16_50176319     AKia    G    T        0      0        2 
  16  chr16_50176319     AOna    G    T        0      0        2 
  16  chr16_50176319     ASom    G    T        0      0        2 
  16  chr16_50176319     HCab    G    T        0      0        2 
  16  chr16_50176319     HPrz    G    T        0      0        2 
  16  chr16_50176319     ZBoe    G    T        0      0        2 
  16  chr16_50176319     ZGre    G    T        0      0        2 
  16  chr16_50176319     ZHar    G    T      0.5      1        2 
  16  chr16_50176319   Sample    G    T        0      0        2 
  16  chr16_50186511     AAsi    C    T        0      0        2 
  16  chr16_50186511     AKia    C    T        1      2        2 
  16  chr16_50186511     AOna    C    T        1      2        2 
  16  chr16_50186511     ASom    C    T        0      0        2 
  16  chr16_50186511     HCab    C    T        0      0        2 
  16  chr16_50186511     HPrz    C    T        0      0        2 
  16  chr16_50186511     ZBoe    C    T        0      0        2 
  16  chr16_50186511     ZGre    C    T        0      0        2 
  16  chr16_50186511     ZHar    C    T        0      0        2 
  16  chr16_50186511   Sample    C    T        0      0        2 
  16  chr16_50197312     AAsi    G    A        0      0        2 
  16  chr16_50197312     AKia    G    A        0      0        2 
  16  chr16_50197312     AOna    G    A        0      0        2 
  16  chr16_50197312     ASom    G    A        0      0        2 
  16  chr16_50197312     HCab    G    A        1      2        2 
  16  chr16_50197312     HPrz    G    A        1      2        2 
  16  chr16_50197312     ZBoe    G    A        0      0        2 
  16  chr16_50197312     ZGre    G    A        0      0        2 
  16  chr16_50197312     ZHar    G    A        0      0        2 
  16  chr16_50197312   Sample    G    A        0      0        2 
  16  chr16_50198162     AAsi    A    G        0      0        2 
  16  chr16_50198162     AKia    A    G      0.5      1        2 
  16  chr16_50198162     AOna    A    G        0      0        2 
  16  chr16_50198162     ASom    A    G        0      0        2 
  16  chr16_50198162     HCab    A    G        0      0        2 
  16  chr16_50198162     HPrz    A    G        0      0        2 
  16  chr16_50198162     ZBoe    A    G        0      0        2 
  16  chr16_50198162     ZGre    A    G        0      0        2 
  16  chr16_50198162     ZHar    A    G        0      0        2 
  16  chr16_50198162   Sample    A    G        0      0        2 
  16  chr16_50200003     AAsi    G    C        0      0        2 
  16  chr16_50200003     AKia    G    C        0      0        2 
  16  chr16_50200003     AOna    G    C        0      0        2 
  16  chr16_50200003     ASom    G    C        0      0        2 
  16  chr16_50200003     HCab    G    C        0      0        2 
  16  chr16_50200003     HPrz    G    C        0      0        2 
  16  chr16_50200003     ZBoe    G    C        0      0        2 
  16  chr16_50200003     ZGre    G    C      0.5      1        2 
  16  chr16_50200003     ZHar    G    C        0      0        2 
  16  chr16_50200003   Sample    G    C        0      0        2 
  16  chr16_50211813     AAsi    T    C        0      0        2 
  16  chr16_50211813     AKia    T    C        0      0        2 
  16  chr16_50211813     AOna    T    C        0      0        2 
  16  chr16_50211813     ASom    T    C        0      0        2 
  16  chr16_50211813     HCab    T    C        0      0        2 
  16  chr16_50211813     HPrz    T    C        0      0        2 
  16  chr16_50211813     ZBoe    T    C      0.5      1        2 
  16  chr16_50211813     ZGre    T    C        0      0        2 
  16  chr16_50211813     ZHar    T    C        0      0        2 
  16  chr16_50211813   Sample    T    C        0      0        2 
  16  chr16_50214623     AAsi    A    G        0      0        2 
  16  chr16_50214623     AKia    A    G        0      0        2 
  16  chr16_50214623     AOna    A    G        0      0        2 
  16  chr16_50214623     ASom    A    G        0      0        2 
  16  chr16_50214623     HCab    A    G        1      2        2 
  16  chr16_50214623     HPrz    A    G        1      2        2 
  16  chr16_50214623     ZBoe    A    G        0      0        2 
  16  chr16_50214623     ZGre    A    G        0      0        2 
  16  chr16_50214623     ZHar    A    G        0      0        2 
  16  chr16_50214623   Sample    A    G        0      0        2 
  16  chr16_50218761     AAsi    T    C        0      0        2 
  16  chr16_50218761     AKia    T    C        0      0        2 
  16  chr16_50218761     AOna    T    C        0      0        2 
  16  chr16_50218761     ASom    T    C        0      0        2 
  16  chr16_50218761     HCab    T    C        0      0        2 
  16  chr16_50218761     HPrz    T    C        0      0        2 
  16  chr16_50218761     ZBoe    T    C        0      0        2 
  16  chr16_50218761     ZGre    T    C        1      2        2 
  16  chr16_50218761     ZHar    T    C        0      0        2 
  16  chr16_50218761   Sample    T    C        0      0        2 
  16  chr16_50220675     AAsi    T    C        0      0        2 
  16  chr16_50220675     AKia    T    C        1      2        2 
  16  chr16_50220675     AOna    T    C        1      2        2 
  16  chr16_50220675     ASom    T    C        0      0        2 
  16  chr16_50220675     HCab    T    C        0      0        2 
  16  chr16_50220675     HPrz    T    C        0      0        2 
  16  chr16_50220675     ZBoe    T    C        0      0        2 
  16  chr16_50220675     ZGre    T    C        0      0        2 
  16  chr16_50220675     ZHar    T    C        0      0        2 
  16  chr16_50220675   Sample    T    C        0      0        2 
  16  chr16_50221706     AAsi    A    G        0      0        2 
  16  chr16_50221706     AKia    A    G        0      0        2 
  16  chr16_50221706     AOna    A    G        0      0        2 
  16  chr16_50221706     ASom    A    G        0      0        2 
  16  chr16_50221706     HCab    A    G        1      2        2 
  16  chr16_50221706     HPrz    A    G        1      2        2 
  16  chr16_50221706     ZBoe    A    G        0      0        2 
  16  chr16_50221706     ZGre    A    G        0      0        2 
  16  chr16_50221706     ZHar    A    G        0      0        2 
  16  chr16_50221706   Sample    A    G        0      0        2 
  16  chr16_50223769     AAsi    T    C        0      0        2 
  16  chr16_50223769     AKia    T    C        1      2        2 
  16  chr16_50223769     AOna    T    C        0      0        2 
  16  chr16_50223769     ASom    T    C        0      0        2 
  16  chr16_50223769     HCab    T    C        0      0        2 
  16  chr16_50223769     HPrz    T    C        0      0        2 
  16  chr16_50223769     ZBoe    T    C        0      0        2 
  16  chr16_50223769     ZGre    T    C        0      0        2 
  16  chr16_50223769     ZHar    T    C        0      0        2 
  16  chr16_50223769   Sample    T    C        0      0        2 
  16  chr16_50224692     AAsi    A    G        0      0        2 
  16  chr16_50224692     AKia    A    G        0      0        2 
  16  chr16_50224692     AOna    A    G        0      0        2 
  16  chr16_50224692     ASom    A    G        0      0        2 
  16  chr16_50224692     HCab    A    G        1      2        2 
  16  chr16_50224692     HPrz    A    G        1      2        2 
  16  chr16_50224692     ZBoe    A    G        0      0        2 
  16  chr16_50224692     ZGre    A    G        0      0        2 
  16  chr16_50224692     ZHar    A    G        0      0        2 
  16  chr16_50224692   Sample    A    G        0      0        2 
  16  chr16_50227496     AAsi    T    C        0      0        2 
  16  chr16_50227496     AKia    T    C        0      0        2 
  16  chr16_50227496     AOna    T    C        0      0        2 
  16  chr16_50227496     ASom    T    C        0      0        2 
  16  chr16_50227496     HCab    T    C        0      0        2 
  16  chr16_50227496     HPrz    T    C        0      0        2 
  16  chr16_50227496     ZBoe    T    C      0.5      1        2 
  16  chr16_50227496     ZGre    T    C        0      0        2 
  16  chr16_50227496     ZHar    T    C        0      0        2 
  16  chr16_50227496   Sample    T    C        0      0        2 
  16  chr16_50235027     AAsi    A    G        0      0        2 
  16  chr16_50235027     AKia    A    G        0      0        2 
  16  chr16_50235027     AOna    A    G        0      0        2 
  16  chr16_50235027     ASom    A    G        0      0        2 
  16  chr16_50235027     HCab    A    G        1      2        2 
  16  chr16_50235027     HPrz    A    G        1      2        2 
  16  chr16_50235027     ZBoe    A    G        0      0        2 
  16  chr16_50235027     ZGre    A    G        0      0        2 
  16  chr16_50235027     ZHar    A    G        0      0        2 
  16  chr16_50235027   Sample    A    G        0      0        2 
  16  chr16_50235776     AAsi    G    A        0      0        2 
  16  chr16_50235776     AKia    G    A        0      0        2 
  16  chr16_50235776     AOna    G    A        0      0        2 
  16  chr16_50235776     ASom    G    A        0      0        2 
  16  chr16_50235776     HCab    G    A        0      0        2 
  16  chr16_50235776     HPrz    G    A        0      0        2 
  16  chr16_50235776     ZBoe    G    A        0      0        2 
  16  chr16_50235776     ZGre    G    A        1      2        2 
  16  chr16_50235776     ZHar    G    A        0      0        2 
  16  chr16_50235776   Sample    G    A        0      0        2 
  16  chr16_50238074     AAsi    C    T        0      0        2 
  16  chr16_50238074     AKia    C    T        0      0        2 
  16  chr16_50238074     AOna    C    T        0      0        2 
  16  chr16_50238074     ASom    C    T        0      0        2 
  16  chr16_50238074     HCab    C    T        0      0        2 
  16  chr16_50238074     HPrz    C    T        0      0        2 
  16  chr16_50238074     ZBoe    C    T        0      0        2 
  16  chr16_50238074     ZGre    C    T        0      0        2 
  16  chr16_50238074     ZHar    C    T      0.5      1        2 
  16  chr16_50238074   Sample    C    T        0      0        2 
  16  chr16_50239782     AAsi    C    T        0      0        2 
  16  chr16_50239782     AKia    C    T        0      0        2 
  16  chr16_50239782     AOna    C    T        0      0        2 
  16  chr16_50239782     ASom    C    T        0      0        2 
  16  chr16_50239782     HCab    C    T        0      0        2 
  16  chr16_50239782     HPrz    C    T        0      0        2 
  16  chr16_50239782     ZBoe    C    T        1      2        2 
  16  chr16_50239782     ZGre    C    T        0      0        2 
  16  chr16_50239782     ZHar    C    T        0      0        2 
  16  chr16_50239782   Sample    C    T        0      0        2 
  16  chr16_50240230     AAsi    A    C        0      0        2 
  16  chr16_50240230     AKia    A    C        0      0        2 
  16  chr16_50240230     AOna    A    C        0      0        2 
  16  chr16_50240230     ASom    A    C        1      2        2 
  16  chr16_50240230     HCab    A    C        0      0        2 
  16  chr16_50240230     HPrz    A    C        0      0        2 
  16  chr16_50240230     ZBoe    A    C        0      0        2 
  16  chr16_50240230     ZGre    A    C        0      0        2 
  16  chr16_50240230     ZHar    A    C        0      0        2 
  16  chr16_50240230   Sample    A    C        1      2        2 
  16  chr16_50240960     AAsi    T    C        0      0        2 
  16  chr16_50240960     AKia    T    C        0      0        2 
  16  chr16_50240960     AOna    T    C        0      0        2 
  16  chr16_50240960     ASom    T    C        0      0        2 
  16  chr16_50240960     HCab    T    C        1      2        2 
  16  chr16_50240960     HPrz    T    C        1      2        2 
  16  chr16_50240960     ZBoe    T    C        0      0        2 
  16  chr16_50240960     ZGre    T    C        0      0        2 
  16  chr16_50240960     ZHar    T    C        0      0        2 
  16  chr16_50240960   Sample    T    C        0      0        2 
  16  chr16_50248886     AAsi    G    A        0      0        2 
  16  chr16_50248886     AKia    G    A        0      0        2 
  16  chr16_50248886     AOna    G    A        0      0        2 
  16  chr16_50248886     ASom    G    A        0      0        2 
  16  chr16_50248886     HCab    G    A        1      2        2 
  16  chr16_50248886     HPrz    G    A        1      2        2 
  16  chr16_50248886     ZBoe    G    A        0      0        2 
  16  chr16_50248886     ZGre    G    A        0      0        2 
  16  chr16_50248886     ZHar    G    A        0      0        2 
  16  chr16_50248886   Sample    G    A        0      0        2 
  16  chr16_50269852     AAsi    C    G        0      0        2 
  16  chr16_50269852     AKia    C    G        0      0        2 
  16  chr16_50269852     AOna    C    G        0      0        2 
  16  chr16_50269852     ASom    C    G        0      0        2 
  16  chr16_50269852     HCab    C    G        0      0        2 
  16  chr16_50269852     HPrz    C    G        0      0        2 
  16  chr16_50269852     ZBoe    C    G        0      0        2 
  16  chr16_50269852     ZGre    C    G        0      0        2 
  16  chr16_50269852     ZHar    C    G        1      2        2 
  16  chr16_50269852   Sample    C    G        0      0        2 
  16  chr16_50282960     AAsi    C    T        0      0        2 
  16  chr16_50282960     AKia    C    T        0      0        2 
  16  chr16_50282960     AOna    C    T        0      0        2 
  16  chr16_50282960     ASom    C    T        0      0        2 
  16  chr16_50282960     HCab    C    T      0.5      1        2 
  16  chr16_50282960     HPrz    C    T        1      2        2 
  16  chr16_50282960     ZBoe    C    T        0      0        2 
  16  chr16_50282960     ZGre    C    T        0      0        2 
  16  chr16_50282960     ZHar    C    T        0      0        2 
  16  chr16_50282960   Sample    C    T        0      0        2 
  16  chr16_50283992     AAsi    G    A        0      0        2 
  16  chr16_50283992     AKia    G    A        0      0        2 
  16  chr16_50283992     AOna    G    A        0      0        2 
  16  chr16_50283992     ASom    G    A        0      0        2 
  16  chr16_50283992     HCab    G    A      0.5      1        2 
  16  chr16_50283992     HPrz    G    A        1      2        2 
  16  chr16_50283992     ZBoe    G    A        0      0        2 
  16  chr16_50283992     ZGre    G    A        0      0        2 
  16  chr16_50283992     ZHar    G    A        0      0        2 
  16  chr16_50283992   Sample    G    A        0      0        2 
  16  chr16_50305507     AAsi    A    C        0      0        2 
  16  chr16_50305507     AKia    A    C        0      0        2 
  16  chr16_50305507     AOna    A    C        0      0        2 
  16  chr16_50305507     ASom    A    C        0      0        2 
  16  chr16_50305507     HCab    A    C        1      2        2 
  16  chr16_50305507     HPrz    A    C        1      2        2 
  16  chr16_50305507     ZBoe    A    C        0      0        2 
  16  chr16_50305507     ZGre    A    C        0      0        2 
  16  chr16_50305507     ZHar    A    C        0      0        2 
  16  chr16_50305507   Sample    A    C        0      0        2 
  16  chr16_50305692     AAsi    C    T        0      0        2 
  16  chr16_50305692     AKia    C    T        0      0        2 
  16  chr16_50305692     AOna    C    T        0      0        2 
  16  chr16_50305692     ASom    C    T        0      0        2 
  16  chr16_50305692     HCab    C    T        1      2        2 
  16  chr16_50305692     HPrz    C    T        1      2        2 
  16  chr16_50305692     ZBoe    C    T        0      0        2 
  16  chr16_50305692     ZGre    C    T        0      0        2 
  16  chr16_50305692     ZHar    C    T        0      0        2 
  16  chr16_50305692   Sample    C    T        0      0        2 
  16  chr16_50306964     AAsi    A    T        0      0        2 
  16  chr16_50306964     AKia    A    T        0      0        2 
  16  chr16_50306964     AOna    A    T        0      0        2 
  16  chr16_50306964     ASom    A    T        0      0        2 
  16  chr16_50306964     HCab    A    T        0      0        2 
  16  chr16_50306964     HPrz    A    T        0      0        2 
  16  chr16_50306964     ZBoe    A    T        0      0        2 
  16  chr16_50306964     ZGre    A    T        1      2        2 
  16  chr16_50306964     ZHar    A    T        0      0        2 
  16  chr16_50306964   Sample    A    T        0      0        2 
  16  chr16_50317527     AAsi    C    T        0      0        2 
  16  chr16_50317527     AKia    C    T        0      0        2 
  16  chr16_50317527     AOna    C    T        0      0        2 
  16  chr16_50317527     ASom    C    T        0      0        2 
  16  chr16_50317527     HCab    C    T      0.5      1        2 
  16  chr16_50317527     HPrz    C    T      0.5      1        2 
  16  chr16_50317527     ZBoe    C    T        0      0        2 
  16  chr16_50317527     ZGre    C    T        0      0        2 
  16  chr16_50317527     ZHar    C    T        0      0        2 
  16  chr16_50317527   Sample    C    T        0      0        2 
  16  chr16_50318213     AAsi    G    A        0      0        2 
  16  chr16_50318213     AKia    G    A        0      0        2 
  16  chr16_50318213     AOna    G    A        0      0        2 
  16  chr16_50318213     ASom    G    A        0      0        2 
  16  chr16_50318213     HCab    G    A        1      2        2 
  16  chr16_50318213     HPrz    G    A        1      2        2 
  16  chr16_50318213     ZBoe    G    A        0      0        2 
  16  chr16_50318213     ZGre    G    A        0      0        2 
  16  chr16_50318213     ZHar    G    A        0      0        2 
  16  chr16_50318213   Sample    G    A        0      0        2 
  16  chr16_50318678     AAsi    G    T        1      2        2 
  16  chr16_50318678     AKia    G    T        0      0        2 
  16  chr16_50318678     AOna    G    T        0      0        2 
  16  chr16_50318678     ASom    G    T        1      2        2 
  16  chr16_50318678     HCab    G    T        0      0        2 
  16  chr16_50318678     HPrz    G    T        0      0        2 
  16  chr16_50318678     ZBoe    G    T        0      0        2 
  16  chr16_50318678     ZGre    G    T        0      0        2 
  16  chr16_50318678     ZHar    G    T        0      0        2 
  16  chr16_50318678   Sample    G    T        1      2        2 
  16  chr16_50330835     AAsi    G    A        0      0        2 
  16  chr16_50330835     AKia    G    A        0      0        2 
  16  chr16_50330835     AOna    G    A        0      0        2 
  16  chr16_50330835     ASom    G    A      0.5      1        2 
  16  chr16_50330835     HCab    G    A        0      0        2 
  16  chr16_50330835     HPrz    G    A        0      0        2 
  16  chr16_50330835     ZBoe    G    A        0      0        2 
  16  chr16_50330835     ZGre    G    A        0      0        2 
  16  chr16_50330835     ZHar    G    A        0      0        2 
  16  chr16_50330835   Sample    G    A        0      0        2 
  16  chr16_50331147     AAsi    G    C        0      0        2 
  16  chr16_50331147     AKia    G    C        0      0        2 
  16  chr16_50331147     AOna    G    C        0      0        2 
  16  chr16_50331147     ASom    G    C        0      0        2 
  16  chr16_50331147     HCab    G    C        1      2        2 
  16  chr16_50331147     HPrz    G    C        1      2        2 
  16  chr16_50331147     ZBoe    G    C        0      0        2 
  16  chr16_50331147     ZGre    G    C        0      0        2 
  16  chr16_50331147     ZHar    G    C        0      0        2 
  16  chr16_50331147   Sample    G    C        0      0        2 
  16  chr16_50335027     AAsi    A    G        0      0        2 
  16  chr16_50335027     AKia    A    G        0      0        2 
  16  chr16_50335027     AOna    A    G        0      0        2 
  16  chr16_50335027     ASom    A    G        0      0        2 
  16  chr16_50335027     HCab    A    G        1      2        2 
  16  chr16_50335027     HPrz    A    G        1      2        2 
  16  chr16_50335027     ZBoe    A    G        0      0        2 
  16  chr16_50335027     ZGre    A    G        0      0        2 
  16  chr16_50335027     ZHar    A    G        0      0        2 
  16  chr16_50335027   Sample    A    G        0      0        2 
  16  chr16_50336723     AAsi    T    C        0      0        2 
  16  chr16_50336723     AKia    T    C        0      0        2 
  16  chr16_50336723     AOna    T    C        0      0        2 
  16  chr16_50336723     ASom    T    C        0      0        2 
  16  chr16_50336723     HCab    T    C        1      2        2 
  16  chr16_50336723     HPrz    T    C        1      2        2 
  16  chr16_50336723     ZBoe    T    C        0      0        2 
  16  chr16_50336723     ZGre    T    C        0      0        2 
  16  chr16_50336723     ZHar    T    C        0      0        2 
  16  chr16_50336723   Sample    T    C        0      0        2 
  16  chr16_50342281     AAsi    A    G        0      0        2 
  16  chr16_50342281     AKia    A    G        0      0        2 
  16  chr16_50342281     AOna    A    G        0      0        2 
  16  chr16_50342281     ASom    A    G        0      0        2 
  16  chr16_50342281     HCab    A    G        0      0        2 
  16  chr16_50342281     HPrz    A    G        0      0        2 
  16  chr16_50342281     ZBoe    A    G        0      0        2 
  16  chr16_50342281     ZGre    A    G        1      2        2 
  16  chr16_50342281     ZHar    A    G        0      0        2 
  16  chr16_50342281   Sample    A    G        0      0        2 
  16  chr16_50353364     AAsi    A    G        0      0        2 
  16  chr16_50353364     AKia    A    G        0      0        2 
  16  chr16_50353364     AOna    A    G        0      0        2 
  16  chr16_50353364     ASom    A    G        0      0        2 
  16  chr16_50353364     HCab    A    G        0      0        2 
  16  chr16_50353364     HPrz    A    G        0      0        2 
  16  chr16_50353364     ZBoe    A    G        0      0        2 
  16  chr16_50353364     ZGre    A    G        1      2        2 
  16  chr16_50353364     ZHar    A    G        0      0        2 
  16  chr16_50353364   Sample    A    G        0      0        2 
  16  chr16_50362750     AAsi    T    C        0      0        2 
  16  chr16_50362750     AKia    T    C        0      0        2 
  16  chr16_50362750     AOna    T    C        0      0        2 
  16  chr16_50362750     ASom    T    C        0      0        2 
  16  chr16_50362750     HCab    T    C        0      0        2 
  16  chr16_50362750     HPrz    T    C        0      0        2 
  16  chr16_50362750     ZBoe    T    C        0      0        2 
  16  chr16_50362750     ZGre    T    C        0      0        2 
  16  chr16_50362750     ZHar    T    C        1      2        2 
  16  chr16_50362750   Sample    T    C        0      0        2 
  16  chr16_50363684     AAsi    G    C        0      0        2 
  16  chr16_50363684     AKia    G    C        0      0        2 
  16  chr16_50363684     AOna    G    C        0      0        2 
  16  chr16_50363684     ASom    G    C        0      0        2 
  16  chr16_50363684     HCab    G    C      0.5      1        2 
  16  chr16_50363684     HPrz    G    C      0.5      1        2 
  16  chr16_50363684     ZBoe    G    C        0      0        2 
  16  chr16_50363684     ZGre    G    C        0      0        2 
  16  chr16_50363684     ZHar    G    C        0      0        2 
  16  chr16_50363684   Sample    G    C        0      0        2 
  16  chr16_50364262     AAsi    C    T        0      0        2 
  16  chr16_50364262     AKia    C    T        0      0        2 
  16  chr16_50364262     AOna    C    T        0      0        2 
  16  chr16_50364262     ASom    C    T        1      2        2 
  16  chr16_50364262     HCab    C    T        0      0        2 
  16  chr16_50364262     HPrz    C    T        0      0        2 
  16  chr16_50364262     ZBoe    C    T        0      0        2 
  16  chr16_50364262     ZGre    C    T        0      0        2 
  16  chr16_50364262     ZHar    C    T        0      0        2 
  16  chr16_50364262   Sample    C    T        0      0        2 
  16  chr16_50365518     AAsi    T    C        0      0        2 
  16  chr16_50365518     AKia    T    C        0      0        2 
  16  chr16_50365518     AOna    T    C        0      0        2 
  16  chr16_50365518     ASom    T    C        0      0        2 
  16  chr16_50365518     HCab    T    C        0      0        2 
  16  chr16_50365518     HPrz    T    C        0      0        2 
  16  chr16_50365518     ZBoe    T    C        1      2        2 
  16  chr16_50365518     ZGre    T    C        0      0        2 
  16  chr16_50365518     ZHar    T    C        1      2        2 
  16  chr16_50365518   Sample    T    C        0      0        2 
  16  chr16_50370960     AAsi    C    A        0      0        2 
  16  chr16_50370960     AKia    C    A        0      0        2 
  16  chr16_50370960     AOna    C    A      0.5      1        2 
  16  chr16_50370960     ASom    C    A        0      0        2 
  16  chr16_50370960     HCab    C    A        0      0        2 
  16  chr16_50370960     HPrz    C    A        0      0        2 
  16  chr16_50370960     ZBoe    C    A        0      0        2 
  16  chr16_50370960     ZGre    C    A        0      0        2 
  16  chr16_50370960     ZHar    C    A        0      0        2 
  16  chr16_50370960   Sample    C    A        0      0        2 
  16  chr16_50373098     AAsi    A    G        0      0        2 
  16  chr16_50373098     AKia    A    G        0      0        2 
  16  chr16_50373098     AOna    A    G        0      0        2 
  16  chr16_50373098     ASom    A    G        0      0        2 
  16  chr16_50373098     HCab    A    G      0.5      1        2 
  16  chr16_50373098     HPrz    A    G        1      2        2 
  16  chr16_50373098     ZBoe    A    G        0      0        2 
  16  chr16_50373098     ZGre    A    G        0      0        2 
  16  chr16_50373098     ZHar    A    G        0      0        2 
  16  chr16_50373098   Sample    A    G        1      2        2 
  16  chr16_50375521     AAsi    G    A        0      0        2 
  16  chr16_50375521     AKia    G    A        0      0        2 
  16  chr16_50375521     AOna    G    A        0      0        2 
  16  chr16_50375521     ASom    G    A        0      0        2 
  16  chr16_50375521     HCab    G    A      0.5      1        2 
  16  chr16_50375521     HPrz    G    A        0      0        2 
  16  chr16_50375521     ZBoe    G    A        0      0        2 
  16  chr16_50375521     ZGre    G    A        0      0        2 
  16  chr16_50375521     ZHar    G    A        0      0        2 
  16  chr16_50375521   Sample    G    A        0      0        2 
  16  chr16_50376556     AAsi    C    T        0      0        2 
  16  chr16_50376556     AKia    C    T        0      0        2 
  16  chr16_50376556     AOna    C    T        0      0        2 
  16  chr16_50376556     ASom    C    T        0      0        2 
  16  chr16_50376556     HCab    C    T        0      0        2 
  16  chr16_50376556     HPrz    C    T        0      0        2 
  16  chr16_50376556     ZBoe    C    T        0      0        2 
  16  chr16_50376556     ZGre    C    T      0.5      1        2 
  16  chr16_50376556     ZHar    C    T        0      0        2 
  16  chr16_50376556   Sample    C    T        0      0        2 
  16  chr16_50377429     AAsi    C    G        0      0        2 
  16  chr16_50377429     AKia    C    G        0      0        2 
  16  chr16_50377429     AOna    C    G        0      0        2 
  16  chr16_50377429     ASom    C    G        0      0        2 
  16  chr16_50377429     HCab    C    G        0      0        2 
  16  chr16_50377429     HPrz    C    G        0      0        2 
  16  chr16_50377429     ZBoe    C    G        1      2        2 
  16  chr16_50377429     ZGre    C    G        1      2        2 
  16  chr16_50377429     ZHar    C    G        0      0        2 
  16  chr16_50377429   Sample    C    G        0      0        2 
  16  chr16_50381582     AAsi    C    A        0      0        2 
  16  chr16_50381582     AKia    C    A        0      0        2 
  16  chr16_50381582     AOna    C    A        0      0        2 
  16  chr16_50381582     ASom    C    A        0      0        2 
  16  chr16_50381582     HCab    C    A        0      0        2 
  16  chr16_50381582     HPrz    C    A        0      0        2 
  16  chr16_50381582     ZBoe    C    A        0      0        2 
  16  chr16_50381582     ZGre    C    A        1      2        2 
  16  chr16_50381582     ZHar    C    A        0      0        2 
  16  chr16_50381582   Sample    C    A        0      0        2 
  16  chr16_50384919     AAsi    T    A        1      2        2 
  16  chr16_50384919     AKia    T    A        0      0        2 
  16  chr16_50384919     AOna    T    A        0      0        2 
  16  chr16_50384919     ASom    T    A        0      0        2 
  16  chr16_50384919     HCab    T    A        0      0        2 
  16  chr16_50384919     HPrz    T    A        0      0        2 
  16  chr16_50384919     ZBoe    T    A        0      0        2 
  16  chr16_50384919     ZGre    T    A        0      0        2 
  16  chr16_50384919     ZHar    T    A        0      0        2 
  16  chr16_50384919   Sample    T    A        1      2        2 
  16  chr16_50386866     AAsi    T    C        1      2        2 
  16  chr16_50386866     AKia    T    C        0      0        2 
  16  chr16_50386866     AOna    T    C        0      0        2 
  16  chr16_50386866     ASom    T    C        0      0        2 
  16  chr16_50386866     HCab    T    C        0      0        2 
  16  chr16_50386866     HPrz    T    C        0      0        2 
  16  chr16_50386866     ZBoe    T    C        0      0        2 
  16  chr16_50386866     ZGre    T    C        0      0        2 
  16  chr16_50386866     ZHar    T    C        0      0        2 
  16  chr16_50386866   Sample    T    C        0      0        2 
  16  chr16_50392754     AAsi    G    C        0      0        2 
  16  chr16_50392754     AKia    G    C        0      0        2 
  16  chr16_50392754     AOna    G    C        0      0        2 
  16  chr16_50392754     ASom    G    C        0      0        2 
  16  chr16_50392754     HCab    G    C        0      0        2 
  16  chr16_50392754     HPrz    G    C        0      0        2 
  16  chr16_50392754     ZBoe    G    C        0      0        2 
  16  chr16_50392754     ZGre    G    C      0.5      1        2 
  16  chr16_50392754     ZHar    G    C        0      0        2 
  16  chr16_50392754   Sample    G    C        0      0        2 
  16  chr16_50398424     AAsi    C    T        0      0        2 
  16  chr16_50398424     AKia    C    T        0      0        2 
  16  chr16_50398424     AOna    C    T        0      0        2 
  16  chr16_50398424     ASom    C    T        0      0        2 
  16  chr16_50398424     HCab    C    T      0.5      1        2 
  16  chr16_50398424     HPrz    C    T        0      0        2 
  16  chr16_50398424     ZBoe    C    T        0      0        2 
  16  chr16_50398424     ZGre    C    T        0      0        2 
  16  chr16_50398424     ZHar    C    T        0      0        2 
  16  chr16_50398424   Sample    C    T        0      0        2 
  16  chr16_50400120     AAsi    A    T        0      0        2 
  16  chr16_50400120     AKia    A    T        0      0        2 
  16  chr16_50400120     AOna    A    T        0      0        2 
  16  chr16_50400120     ASom    A    T        0      0        2 
  16  chr16_50400120     HCab    A    T      0.5      1        2 
  16  chr16_50400120     HPrz    A    T        0      0        2 
  16  chr16_50400120     ZBoe    A    T        0      0        2 
  16  chr16_50400120     ZGre    A    T        0      0        2 
  16  chr16_50400120     ZHar    A    T        0      0        2 
  16  chr16_50400120   Sample    A    T        0      0        2 
  16  chr16_50406234     AAsi    A    G        0      0        2 
  16  chr16_50406234     AKia    A    G        0      0        2 
  16  chr16_50406234     AOna    A    G        0      0        2 
  16  chr16_50406234     ASom    A    G        0      0        2 
  16  chr16_50406234     HCab    A    G        0      0        2 
  16  chr16_50406234     HPrz    A    G        0      0        2 
  16  chr16_50406234     ZBoe    A    G        0      0        2 
  16  chr16_50406234     ZGre    A    G        0      0        2 
  16  chr16_50406234     ZHar    A    G      0.5      1        2 
  16  chr16_50406234   Sample    A    G        0      0        2 
  16  chr16_50408288     AAsi    A    C        0      0        2 
  16  chr16_50408288     AKia    A    C        1      2        2 
  16  chr16_50408288     AOna    A    C        0      0        2 
  16  chr16_50408288     ASom    A    C        0      0        2 
  16  chr16_50408288     HCab    A    C        0      0        2 
  16  chr16_50408288     HPrz    A    C        0      0        2 
  16  chr16_50408288     ZBoe    A    C        0      0        2 
  16  chr16_50408288     ZGre    A    C        0      0        2 
  16  chr16_50408288     ZHar    A    C        0      0        2 
  16  chr16_50408288   Sample    A    C        0      0        2 
  16  chr16_50410153     AAsi    T    C        0      0        2 
  16  chr16_50410153     AKia    T    C        0      0        2 
  16  chr16_50410153     AOna    T    C        0      0        2 
  16  chr16_50410153     ASom    T    C        0      0        2 
  16  chr16_50410153     HCab    T    C        0      0        2 
  16  chr16_50410153     HPrz    T    C      0.5      1        2 
  16  chr16_50410153     ZBoe    T    C        0      0        2 
  16  chr16_50410153     ZGre    T    C        0      0        2 
  16  chr16_50410153     ZHar    T    C        0      0        2 
  16  chr16_50410153   Sample    T    C        0      0        2 
  16  chr16_50416748     AAsi    T    C        0      0        2 
  16  chr16_50416748     AKia    T    C        0      0        2 
  16  chr16_50416748     AOna    T    C        0      0        2 
  16  chr16_50416748     ASom    T    C        0      0        2 
  16  chr16_50416748     HCab    T    C        0      0        2 
  16  chr16_50416748     HPrz    T    C        0      0        2 
  16  chr16_50416748     ZBoe    T    C        0      0        2 
  16  chr16_50416748     ZGre    T    C      0.5      1        2 
  16  chr16_50416748     ZHar    T    C        0      0        2 
  16  chr16_50416748   Sample    T    C        0      0        2 
  16  chr16_50416909     AAsi    A    G        0      0        2 
  16  chr16_50416909     AKia    A    G        0      0        2 
  16  chr16_50416909     AOna    A    G        0      0        2 
  16  chr16_50416909     ASom    A    G        0      0        2 
  16  chr16_50416909     HCab    A    G        0      0        2 
  16  chr16_50416909     HPrz    A    G        0      0        2 
  16  chr16_50416909     ZBoe    A    G        0      0        2 
  16  chr16_50416909     ZGre    A    G      0.5      1        2 
  16  chr16_50416909     ZHar    A    G        0      0        2 
  16  chr16_50416909   Sample    A    G        0      0        2 
  16  chr16_50427591     AAsi    A    G        1      2        2 
  16  chr16_50427591     AKia    A    G        0      0        2 
  16  chr16_50427591     AOna    A    G        0      0        2 
  16  chr16_50427591     ASom    A    G        0      0        2 
  16  chr16_50427591     HCab    A    G        0      0        2 
  16  chr16_50427591     HPrz    A    G        0      0        2 
  16  chr16_50427591     ZBoe    A    G        0      0        2 
  16  chr16_50427591     ZGre    A    G        0      0        2 
  16  chr16_50427591     ZHar    A    G        0      0        2 
  16  chr16_50427591   Sample    A    G        1      2        2 
  16  chr16_50432875     AAsi    A    C        0      0        2 
  16  chr16_50432875     AKia    A    C        0      0        2 
  16  chr16_50432875     AOna    A    C        0      0        2 
  16  chr16_50432875     ASom    A    C        0      0        2 
  16  chr16_50432875     HCab    A    C      0.5      1        2 
  16  chr16_50432875     HPrz    A    C      0.5      1        2 
  16  chr16_50432875     ZBoe    A    C        0      0        2 
  16  chr16_50432875     ZGre    A    C        0      0        2 
  16  chr16_50432875     ZHar    A    C        0      0        2 
  16  chr16_50432875   Sample    A    C        0      0        2 
  16  chr16_50436017     AAsi    G    A        0      0        2 
  16  chr16_50436017     AKia    G    A        0      0        2 
  16  chr16_50436017     AOna    G    A        0      0        2 
  16  chr16_50436017     ASom    G    A        0      0        2 
  16  chr16_50436017     HCab    G    A        0      0        2 
  16  chr16_50436017     HPrz    G    A        0      0        2 
  16  chr16_50436017     ZBoe    G    A      0.5      1        2 
  16  chr16_50436017     ZGre    G    A        0      0        2 
  16  chr16_50436017     ZHar    G    A        0      0        2 
  16  chr16_50436017   Sample    G    A        0      0        2 
  16  chr16_50440425     AAsi    A    G        0      0        2 
  16  chr16_50440425     AKia    A    G        0      0        2 
  16  chr16_50440425     AOna    A    G        0      0        2 
  16  chr16_50440425     ASom    A    G        0      0        2 
  16  chr16_50440425     HCab    A    G        1      2        2 
  16  chr16_50440425     HPrz    A    G        1      2        2 
  16  chr16_50440425     ZBoe    A    G        0      0        2 
  16  chr16_50440425     ZGre    A    G        0      0        2 
  16  chr16_50440425     ZHar    A    G        0      0        2 
  16  chr16_50440425   Sample    A    G        0      0        2 
  16  chr16_50462671     AAsi    T    A        0      0        2 
  16  chr16_50462671     AKia    T    A        0      0        2 
  16  chr16_50462671     AOna    T    A        0      0        2 
  16  chr16_50462671     ASom    T    A        0      0        2 
  16  chr16_50462671     HCab    T    A      0.5      1        2 
  16  chr16_50462671     HPrz    T    A      0.5      1        2 
  16  chr16_50462671     ZBoe    T    A        0      0        2 
  16  chr16_50462671     ZGre    T    A        0      0        2 
  16  chr16_50462671     ZHar    T    A        0      0        2 
  16  chr16_50462671   Sample    T    A        0      0        2 
  16  chr16_50464570     AAsi    A    G        0      0        2 
  16  chr16_50464570     AKia    A    G        0      0        2 
  16  chr16_50464570     AOna    A    G        0      0        2 
  16  chr16_50464570     ASom    A    G        0      0        2 
  16  chr16_50464570     HCab    A    G      0.5      1        2 
  16  chr16_50464570     HPrz    A    G      0.5      1        2 
  16  chr16_50464570     ZBoe    A    G        0      0        2 
  16  chr16_50464570     ZGre    A    G        0      0        2 
  16  chr16_50464570     ZHar    A    G        0      0        2 
  16  chr16_50464570   Sample    A    G        0      0        2 
  16  chr16_50473354     AAsi    G    A        0      0        2 
  16  chr16_50473354     AKia    G    A        0      0        2 
  16  chr16_50473354     AOna    G    A        0      0        2 
  16  chr16_50473354     ASom    G    A        0      0        2 
  16  chr16_50473354     HCab    G    A        0      0        2 
  16  chr16_50473354     HPrz    G    A        0      0        2 
  16  chr16_50473354     ZBoe    G    A      0.5      1        2 
  16  chr16_50473354     ZGre    G    A        0      0        2 
  16  chr16_50473354     ZHar    G    A        0      0        2 
  16  chr16_50473354   Sample    G    A        0      0        2 
  16  chr16_50474146     AAsi    G    T        1      2        2 
  16  chr16_50474146     AKia    G    T        0      0        2 
  16  chr16_50474146     AOna    G    T        0      0        2 
  16  chr16_50474146     ASom    G    T        1      2        2 
  16  chr16_50474146     HCab    G    T        0      0        2 
  16  chr16_50474146     HPrz    G    T        0      0        2 
  16  chr16_50474146     ZBoe    G    T        0      0        2 
  16  chr16_50474146     ZGre    G    T        0      0        2 
  16  chr16_50474146     ZHar    G    T        0      0        2 
  16  chr16_50474146   Sample    G    T        1      2        2 
  16  chr16_50480429     AAsi    T    C        1      2        2 
  16  chr16_50480429     AKia    T    C        0      0        2 
  16  chr16_50480429     AOna    T    C        0      0        2 
  16  chr16_50480429     ASom    T    C      0.5      1        2 
  16  chr16_50480429     HCab    T    C        0      0        2 
  16  chr16_50480429     HPrz    T    C        0      0        2 
  16  chr16_50480429     ZBoe    T    C        0      0        2 
  16  chr16_50480429     ZGre    T    C        0      0        2 
  16  chr16_50480429     ZHar    T    C        0      0        2 
  16  chr16_50480429   Sample    T    C        1      2        2 
  16  chr16_50480777     AAsi    T    C        0      0        2 
  16  chr16_50480777     AKia    T    C        0      0        2 
  16  chr16_50480777     AOna    T    C        0      0        2 
  16  chr16_50480777     ASom    T    C        0      0        2 
  16  chr16_50480777     HCab    T    C        0      0        2 
  16  chr16_50480777     HPrz    T    C      0.5      1        2 
  16  chr16_50480777     ZBoe    T    C        0      0        2 
  16  chr16_50480777     ZGre    T    C        0      0        2 
  16  chr16_50480777     ZHar    T    C        0      0        2 
  16  chr16_50480777   Sample    T    C        0      0        2 
  16  chr16_50483439     AAsi    A    G        0      0        2 
  16  chr16_50483439     AKia    A    G        1      2        2 
  16  chr16_50483439     AOna    A    G      0.5      1        2 
  16  chr16_50483439     ASom    A    G        0      0        2 
  16  chr16_50483439     HCab    A    G        0      0        2 
  16  chr16_50483439     HPrz    A    G        0      0        2 
  16  chr16_50483439     ZBoe    A    G        0      0        2 
  16  chr16_50483439     ZGre    A    G        0      0        2 
  16  chr16_50483439     ZHar    A    G        0      0        2 
  16  chr16_50483439   Sample    A    G        0      0        2 
  16  chr16_50483625     AAsi    A    C        0      0        2 
  16  chr16_50483625     AKia    A    C        0      0        2 
  16  chr16_50483625     AOna    A    C        0      0        2 
  16  chr16_50483625     ASom    A    C        0      0        2 
  16  chr16_50483625     HCab    A    C        1      2        2 
  16  chr16_50483625     HPrz    A    C        1      2        2 
  16  chr16_50483625     ZBoe    A    C        0      0        2 
  16  chr16_50483625     ZGre    A    C        0      0        2 
  16  chr16_50483625     ZHar    A    C        0      0        2 
  16  chr16_50483625   Sample    A    C        0      0        2 
  16  chr16_50490478     AAsi    A    G        0      0        2 
  16  chr16_50490478     AKia    A    G        0      0        2 
  16  chr16_50490478     AOna    A    G        0      0        2 
  16  chr16_50490478     ASom    A    G        0      0        2 
  16  chr16_50490478     HCab    A    G        1      2        2 
  16  chr16_50490478     HPrz    A    G        1      2        2 
  16  chr16_50490478     ZBoe    A    G        0      0        2 
  16  chr16_50490478     ZGre    A    G        0      0        2 
  16  chr16_50490478     ZHar    A    G        0      0        2 
  16  chr16_50490478   Sample    A    G        0      0        2 
  16  chr16_50498861     AAsi    C    T        0      0        2 
  16  chr16_50498861     AKia    C    T        0      0        2 
  16  chr16_50498861     AOna    C    T        0      0        2 
  16  chr16_50498861     ASom    C    T        0      0        2 
  16  chr16_50498861     HCab    C    T        1      2        2 
  16  chr16_50498861     HPrz    C    T        1      2        2 
  16  chr16_50498861     ZBoe    C    T        0      0        2 
  16  chr16_50498861     ZGre    C    T        0      0        2 
  16  chr16_50498861     ZHar    C    T        0      0        2 
  16  chr16_50498861   Sample    C    T        0      0        2 
  16  chr16_50498945     AAsi    A    G        0      0        2 
  16  chr16_50498945     AKia    A    G        0      0        2 
  16  chr16_50498945     AOna    A    G        0      0        2 
  16  chr16_50498945     ASom    A    G        0      0        2 
  16  chr16_50498945     HCab    A    G      0.5      1        2 
  16  chr16_50498945     HPrz    A    G        0      0        2 
  16  chr16_50498945     ZBoe    A    G        0      0        2 
  16  chr16_50498945     ZGre    A    G        0      0        2 
  16  chr16_50498945     ZHar    A    G        0      0        2 
  16  chr16_50498945   Sample    A    G        0      0        2 
  16  chr16_50505257     AAsi    T    G        0      0        2 
  16  chr16_50505257     AKia    T    G        0      0        2 
  16  chr16_50505257     AOna    T    G        0      0        2 
  16  chr16_50505257     ASom    T    G        0      0        2 
  16  chr16_50505257     HCab    T    G        0      0        2 
  16  chr16_50505257     HPrz    T    G        0      0        2 
  16  chr16_50505257     ZBoe    T    G        1      2        2 
  16  chr16_50505257     ZGre    T    G        0      0        2 
  16  chr16_50505257     ZHar    T    G        0      0        2 
  16  chr16_50505257   Sample    T    G        0      0        2 
  16  chr16_50512823     AAsi    C    T        0      0        2 
  16  chr16_50512823     AKia    C    T        0      0        2 
  16  chr16_50512823     AOna    C    T        0      0        2 
  16  chr16_50512823     ASom    C    T        0      0        2 
  16  chr16_50512823     HCab    C    T        1      2        2 
  16  chr16_50512823     HPrz    C    T        1      2        2 
  16  chr16_50512823     ZBoe    C    T        0      0        2 
  16  chr16_50512823     ZGre    C    T        0      0        2 
  16  chr16_50512823     ZHar    C    T        0      0        2 
  16  chr16_50512823   Sample    C    T        0      0        2 
  16  chr16_50514132     AAsi    A    C        0      0        2 
  16  chr16_50514132     AKia    A    C        0      0        2 
  16  chr16_50514132     AOna    A    C        0      0        2 
  16  chr16_50514132     ASom    A    C        0      0        2 
  16  chr16_50514132     HCab    A    C        0      0        2 
  16  chr16_50514132     HPrz    A    C      0.5      1        2 
  16  chr16_50514132     ZBoe    A    C        0      0        2 
  16  chr16_50514132     ZGre    A    C        0      0        2 
  16  chr16_50514132     ZHar    A    C        0      0        2 
  16  chr16_50514132   Sample    A    C        0      0        2 
  16  chr16_50521425     AAsi    A    G      0.5      1        2 
  16  chr16_50521425     AKia    A    G        0      0        2 
  16  chr16_50521425     AOna    A    G        0      0        2 
  16  chr16_50521425     ASom    A    G        0      0        2 
  16  chr16_50521425     HCab    A    G        0      0        2 
  16  chr16_50521425     HPrz    A    G        0      0        2 
  16  chr16_50521425     ZBoe    A    G        0      0        2 
  16  chr16_50521425     ZGre    A    G        0      0        2 
  16  chr16_50521425     ZHar    A    G        0      0        2 
  16  chr16_50521425   Sample    A    G        0      0        2 
  16  chr16_50521440     AAsi    C    T        0      0        2 
  16  chr16_50521440     AKia    C    T        0      0        2 
  16  chr16_50521440     AOna    C    T        0      0        2 
  16  chr16_50521440     ASom    C    T        0      0        2 
  16  chr16_50521440     HCab    C    T        0      0        2 
  16  chr16_50521440     HPrz    C    T        0      0        2 
  16  chr16_50521440     ZBoe    C    T        1      2        2 
  16  chr16_50521440     ZGre    C    T        0      0        2 
  16  chr16_50521440     ZHar    C    T        0      0        2 
  16  chr16_50521440   Sample    C    T        0      0        2 
  16  chr16_50523711     AAsi    C    T        0      0        2 
  16  chr16_50523711     AKia    C    T        0      0        2 
  16  chr16_50523711     AOna    C    T      0.5      1        2 
  16  chr16_50523711     ASom    C    T        0      0        2 
  16  chr16_50523711     HCab    C    T        0      0        2 
  16  chr16_50523711     HPrz    C    T        0      0        2 
  16  chr16_50523711     ZBoe    C    T        0      0        2 
  16  chr16_50523711     ZGre    C    T        0      0        2 
  16  chr16_50523711     ZHar    C    T        0      0        2 
  16  chr16_50523711   Sample    C    T        0      0        2 
  16  chr16_50526802     AAsi    C    G        0      0        2 
  16  chr16_50526802     AKia    C    G        0      0        2 
  16  chr16_50526802     AOna    C    G        0      0        2 
  16  chr16_50526802     ASom    C    G        0      0        2 
  16  chr16_50526802     HCab    C    G        1      2        2 
  16  chr16_50526802     HPrz    C    G        1      2        2 
  16  chr16_50526802     ZBoe    C    G        0      0        2 
  16  chr16_50526802     ZGre    C    G        0      0        2 
  16  chr16_50526802     ZHar    C    G        0      0        2 
  16  chr16_50526802   Sample    C    G        0      0        2 
  16  chr16_50531105     AAsi    T    G        0      0        2 
  16  chr16_50531105     AKia    T    G        0      0        2 
  16  chr16_50531105     AOna    T    G        0      0        2 
  16  chr16_50531105     ASom    T    G        0      0        2 
  16  chr16_50531105     HCab    T    G        0      0        2 
  16  chr16_50531105     HPrz    T    G        0      0        2 
  16  chr16_50531105     ZBoe    T    G      0.5      1        2 
  16  chr16_50531105     ZGre    T    G        0      0        2 
  16  chr16_50531105     ZHar    T    G        0      0        2 
  16  chr16_50531105   Sample    T    G        0      0        2 
  16  chr16_50536946     AAsi    G    C      0.5      1        2 
  16  chr16_50536946     AKia    G    C        0      0        2 
  16  chr16_50536946     AOna    G    C        0      0        2 
  16  chr16_50536946     ASom    G    C        0      0        2 
  16  chr16_50536946     HCab    G    C        0      0        2 
  16  chr16_50536946     HPrz    G    C        0      0        2 
  16  chr16_50536946     ZBoe    G    C        0      0        2 
  16  chr16_50536946     ZGre    G    C        0      0        2 
  16  chr16_50536946     ZHar    G    C        0      0        2 
  16  chr16_50536946   Sample    G    C        0      0        2 
  16  chr16_50540178     AAsi    C    G        0      0        2 
  16  chr16_50540178     AKia    C    G        0      0        2 
  16  chr16_50540178     AOna    C    G        0      0        2 
  16  chr16_50540178     ASom    C    G      0.5      1        2 
  16  chr16_50540178     HCab    C    G        0      0        2 
  16  chr16_50540178     HPrz    C    G        0      0        2 
  16  chr16_50540178     ZBoe    C    G        0      0        2 
  16  chr16_50540178     ZGre    C    G        0      0        2 
  16  chr16_50540178     ZHar    C    G        0      0        2 
  16  chr16_50540178   Sample    C    G        0      0        2 
  16  chr16_50552004     AAsi    C    T        0      0        2 
  16  chr16_50552004     AKia    C    T        0      0        2 
  16  chr16_50552004     AOna    C    T        0      0        2 
  16  chr16_50552004     ASom    C    T        0      0        2 
  16  chr16_50552004     HCab    C    T        1      2        2 
  16  chr16_50552004     HPrz    C    T        1      2        2 
  16  chr16_50552004     ZBoe    C    T        0      0        2 
  16  chr16_50552004     ZGre    C    T        0      0        2 
  16  chr16_50552004     ZHar    C    T        0      0        2 
  16  chr16_50552004   Sample    C    T        0      0        2 
  16  chr16_50555090     AAsi    C    T        0      0        2 
  16  chr16_50555090     AKia    C    T        0      0        2 
  16  chr16_50555090     AOna    C    T        0      0        2 
  16  chr16_50555090     ASom    C    T        0      0        2 
  16  chr16_50555090     HCab    C    T        1      2        2 
  16  chr16_50555090     HPrz    C    T        1      2        2 
  16  chr16_50555090     ZBoe    C    T        0      0        2 
  16  chr16_50555090     ZGre    C    T        0      0        2 
  16  chr16_50555090     ZHar    C    T        0      0        2 
  16  chr16_50555090   Sample    C    T        0      0        2 
  16  chr16_50557136     AAsi    C    A        0      0        2 
  16  chr16_50557136     AKia    C    A        0      0        2 
  16  chr16_50557136     AOna    C    A        0      0        2 
  16  chr16_50557136     ASom    C    A        0      0        2 
  16  chr16_50557136     HCab    C    A        0      0        2 
  16  chr16_50557136     HPrz    C    A      0.5      1        2 
  16  chr16_50557136     ZBoe    C    A        0      0        2 
  16  chr16_50557136     ZGre    C    A        0      0        2 
  16  chr16_50557136     ZHar    C    A        0      0        2 
  16  chr16_50557136   Sample    C    A        0      0        2 
  16  chr16_50561222     AAsi    G    A        0      0        2 
  16  chr16_50561222     AKia    G    A        0      0        2 
  16  chr16_50561222     AOna    G    A        0      0        2 
  16  chr16_50561222     ASom    G    A        0      0        2 
  16  chr16_50561222     HCab    G    A        1      2        2 
  16  chr16_50561222     HPrz    G    A        1      2        2 
  16  chr16_50561222     ZBoe    G    A        0      0        2 
  16  chr16_50561222     ZGre    G    A        0      0        2 
  16  chr16_50561222     ZHar    G    A        0      0        2 
  16  chr16_50561222   Sample    G    A        0      0        2 
  16  chr16_50567437     AAsi    T    C        0      0        2 
  16  chr16_50567437     AKia    T    C        0      0        2 
  16  chr16_50567437     AOna    T    C        0      0        2 
  16  chr16_50567437     ASom    T    C        0      0        2 
  16  chr16_50567437     HCab    T    C        1      2        2 
  16  chr16_50567437     HPrz    T    C        1      2        2 
  16  chr16_50567437     ZBoe    T    C        0      0        2 
  16  chr16_50567437     ZGre    T    C        0      0        2 
  16  chr16_50567437     ZHar    T    C        0      0        2 
  16  chr16_50567437   Sample    T    C        0      0        2 
  16  chr16_50570575     AAsi    T    C        0      0        2 
  16  chr16_50570575     AKia    T    C        1      2        2 
  16  chr16_50570575     AOna    T    C        1      2        2 
  16  chr16_50570575     ASom    T    C        0      0        2 
  16  chr16_50570575     HCab    T    C        0      0        2 
  16  chr16_50570575     HPrz    T    C        0      0        2 
  16  chr16_50570575     ZBoe    T    C        0      0        2 
  16  chr16_50570575     ZGre    T    C        0      0        2 
  16  chr16_50570575     ZHar    T    C        0      0        2 
  16  chr16_50570575   Sample    T    C        0      0        2 
  16  chr16_50570871     AAsi    G    A        0      0        2 
  16  chr16_50570871     AKia    G    A        0      0        2 
  16  chr16_50570871     AOna    G    A        0      0        2 
  16  chr16_50570871     ASom    G    A        0      0        2 
  16  chr16_50570871     HCab    G    A        0      0        2 
  16  chr16_50570871     HPrz    G    A        0      0        2 
  16  chr16_50570871     ZBoe    G    A        0      0        2 
  16  chr16_50570871     ZGre    G    A      0.5      1        2 
  16  chr16_50570871     ZHar    G    A        0      0        2 
  16  chr16_50570871   Sample    G    A        0      0        2 
  16  chr16_50570926     AAsi    T    C        0      0        2 
  16  chr16_50570926     AKia    T    C        0      0        2 
  16  chr16_50570926     AOna    T    C        0      0        2 
  16  chr16_50570926     ASom    T    C        0      0        2 
  16  chr16_50570926     HCab    T    C      0.5      1        2 
  16  chr16_50570926     HPrz    T    C        0      0        2 
  16  chr16_50570926     ZBoe    T    C        0      0        2 
  16  chr16_50570926     ZGre    T    C        0      0        2 
  16  chr16_50570926     ZHar    T    C        0      0        2 
  16  chr16_50570926   Sample    T    C        0      0        2 
  16  chr16_50579579     AAsi    C    T        0      0        2 
  16  chr16_50579579     AKia    C    T        1      2        2 
  16  chr16_50579579     AOna    C    T        1      2        2 
  16  chr16_50579579     ASom    C    T        0      0        2 
  16  chr16_50579579     HCab    C    T        0      0        2 
  16  chr16_50579579     HPrz    C    T        0      0        2 
  16  chr16_50579579     ZBoe    C    T        0      0        2 
  16  chr16_50579579     ZGre    C    T        0      0        2 
  16  chr16_50579579     ZHar    C    T        0      0        2 
  16  chr16_50579579   Sample    C    T        0      0        2 
  16  chr16_50584403     AAsi    T    C        0      0        2 
  16  chr16_50584403     AKia    T    C        0      0        2 
  16  chr16_50584403     AOna    T    C      0.5      1        2 
  16  chr16_50584403     ASom    T    C        0      0        2 
  16  chr16_50584403     HCab    T    C        0      0        2 
  16  chr16_50584403     HPrz    T    C        0      0        2 
  16  chr16_50584403     ZBoe    T    C        0      0        2 
  16  chr16_50584403     ZGre    T    C        0      0        2 
  16  chr16_50584403     ZHar    T    C        0      0        2 
  16  chr16_50584403   Sample    T    C        0      0        2 
  16  chr16_50597846     AAsi    A    T        0      0        2 
  16  chr16_50597846     AKia    A    T        0      0        2 
  16  chr16_50597846     AOna    A    T        0      0        2 
  16  chr16_50597846     ASom    A    T        0      0        2 
  16  chr16_50597846     HCab    A    T        0      0        2 
  16  chr16_50597846     HPrz    A    T        0      0        2 
  16  chr16_50597846     ZBoe    A    T        0      0        2 
  16  chr16_50597846     ZGre    A    T      0.5      1        2 
  16  chr16_50597846     ZHar    A    T        0      0        2 
  16  chr16_50597846   Sample    A    T        0      0        2 
  16  chr16_50606957     AAsi    A    G        0      0        2 
  16  chr16_50606957     AKia    A    G        0      0        2 
  16  chr16_50606957     AOna    A    G      0.5      1        2 
  16  chr16_50606957     ASom    A    G        0      0        2 
  16  chr16_50606957     HCab    A    G        0      0        2 
  16  chr16_50606957     HPrz    A    G        0      0        2 
  16  chr16_50606957     ZBoe    A    G        0      0        2 
  16  chr16_50606957     ZGre    A    G        0      0        2 
  16  chr16_50606957     ZHar    A    G        0      0        2 
  16  chr16_50606957   Sample    A    G        0      0        2 
  16  chr16_50619557     AAsi    T    C        0      0        2 
  16  chr16_50619557     AKia    T    C        0      0        2 
  16  chr16_50619557     AOna    T    C        0      0        2 
  16  chr16_50619557     ASom    T    C        0      0        2 
  16  chr16_50619557     HCab    T    C      0.5      1        2 
  16  chr16_50619557     HPrz    T    C      0.5      1        2 
  16  chr16_50619557     ZBoe    T    C        0      0        2 
  16  chr16_50619557     ZGre    T    C        0      0        2 
  16  chr16_50619557     ZHar    T    C        0      0        2 
  16  chr16_50619557   Sample    T    C        0      0        2 
  16  chr16_50620534     AAsi    G    A        0      0        2 
  16  chr16_50620534     AKia    G    A        0      0        2 
  16  chr16_50620534     AOna    G    A      0.5      1        2 
  16  chr16_50620534     ASom    G    A        0      0        2 
  16  chr16_50620534     HCab    G    A        0      0        2 
  16  chr16_50620534     HPrz    G    A        0      0        2 
  16  chr16_50620534     ZBoe    G    A        0      0        2 
  16  chr16_50620534     ZGre    G    A        0      0        2 
  16  chr16_50620534     ZHar    G    A        0      0        2 
  16  chr16_50620534   Sample    G    A        0      0        2 
  16  chr16_50624520     AAsi    A    C        0      0        2 
  16  chr16_50624520     AKia    A    C        0      0        2 
  16  chr16_50624520     AOna    A    C        0      0        2 
  16  chr16_50624520     ASom    A    C        0      0        2 
  16  chr16_50624520     HCab    A    C        1      2        2 
  16  chr16_50624520     HPrz    A    C        1      2        2 
  16  chr16_50624520     ZBoe    A    C        0      0        2 
  16  chr16_50624520     ZGre    A    C        0      0        2 
  16  chr16_50624520     ZHar    A    C        0      0        2 
  16  chr16_50624520   Sample    A    C        0      0        2 
  16  chr16_50632451     AAsi    T    C        0      0        2 
  16  chr16_50632451     AKia    T    C        0      0        2 
  16  chr16_50632451     AOna    T    C        0      0        2 
  16  chr16_50632451     ASom    T    C        0      0        2 
  16  chr16_50632451     HCab    T    C        0      0        2 
  16  chr16_50632451     HPrz    T    C        0      0        2 
  16  chr16_50632451     ZBoe    T    C        0      0        2 
  16  chr16_50632451     ZGre    T    C        0      0        2 
  16  chr16_50632451     ZHar    T    C        1      2        2 
  16  chr16_50632451   Sample    T    C        0      0        2 
  16  chr16_50648706     AAsi    C    G        0      0        2 
  16  chr16_50648706     AKia    C    G        0      0        2 
  16  chr16_50648706     AOna    C    G        0      0        2 
  16  chr16_50648706     ASom    C    G        0      0        2 
  16  chr16_50648706     HCab    C    G      0.5      1        2 
  16  chr16_50648706     HPrz    C    G      0.5      1        2 
  16  chr16_50648706     ZBoe    C    G        0      0        2 
  16  chr16_50648706     ZGre    C    G        0      0        2 
  16  chr16_50648706     ZHar    C    G        0      0        2 
  16  chr16_50648706   Sample    C    G        0      0        2 
  16  chr16_50651913     AAsi    T    C        0      0        2 
  16  chr16_50651913     AKia    T    C        0      0        2 
  16  chr16_50651913     AOna    T    C        0      0        2 
  16  chr16_50651913     ASom    T    C        1      2        2 
  16  chr16_50651913     HCab    T    C        0      0        2 
  16  chr16_50651913     HPrz    T    C        0      0        2 
  16  chr16_50651913     ZBoe    T    C        0      0        2 
  16  chr16_50651913     ZGre    T    C        0      0        2 
  16  chr16_50651913     ZHar    T    C        0      0        2 
  16  chr16_50651913   Sample    T    C        0      0        2 
  16  chr16_50654520     AAsi    A    G        0      0        2 
  16  chr16_50654520     AKia    A    G        0      0        2 
  16  chr16_50654520     AOna    A    G        0      0        2 
  16  chr16_50654520     ASom    A    G        0      0        2 
  16  chr16_50654520     HCab    A    G        0      0        2 
  16  chr16_50654520     HPrz    A    G        0      0        2 
  16  chr16_50654520     ZBoe    A    G        1      2        2 
  16  chr16_50654520     ZGre    A    G        0      0        2 
  16  chr16_50654520     ZHar    A    G        0      0        2 
  16  chr16_50654520   Sample    A    G        0      0        2 
  16  chr16_50657555     AAsi    G    A        0      0        2 
  16  chr16_50657555     AKia    G    A        0      0        2 
  16  chr16_50657555     AOna    G    A        0      0        2 
  16  chr16_50657555     ASom    G    A        0      0        2 
  16  chr16_50657555     HCab    G    A        0      0        2 
  16  chr16_50657555     HPrz    G    A      0.5      1        2 
  16  chr16_50657555     ZBoe    G    A        0      0        2 
  16  chr16_50657555     ZGre    G    A        0      0        2 
  16  chr16_50657555     ZHar    G    A        0      0        2 
  16  chr16_50657555   Sample    G    A        0      0        2 
  16  chr16_50657909     AAsi    T    C        0      0        2 
  16  chr16_50657909     AKia    T    C        0      0        2 
  16  chr16_50657909     AOna    T    C        0      0        2 
  16  chr16_50657909     ASom    T    C        0      0        2 
  16  chr16_50657909     HCab    T    C        1      2        2 
  16  chr16_50657909     HPrz    T    C        1      2        2 
  16  chr16_50657909     ZBoe    T    C        0      0        2 
  16  chr16_50657909     ZGre    T    C        0      0        2 
  16  chr16_50657909     ZHar    T    C        0      0        2 
  16  chr16_50657909   Sample    T    C        0      0        2 
  16  chr16_50658074     AAsi    G    C        0      0        2 
  16  chr16_50658074     AKia    G    C        0      0        2 
  16  chr16_50658074     AOna    G    C        0      0        2 
  16  chr16_50658074     ASom    G    C        0      0        2 
  16  chr16_50658074     HCab    G    C        1      2        2 
  16  chr16_50658074     HPrz    G    C      0.5      1        2 
  16  chr16_50658074     ZBoe    G    C        0      0        2 
  16  chr16_50658074     ZGre    G    C        0      0        2 
  16  chr16_50658074     ZHar    G    C        0      0        2 
  16  chr16_50658074   Sample    G    C        0      0        2 
  16  chr16_50665180     AAsi    G    C        0      0        2 
  16  chr16_50665180     AKia    G    C        0      0        2 
  16  chr16_50665180     AOna    G    C        0      0        2 
  16  chr16_50665180     ASom    G    C        0      0        2 
  16  chr16_50665180     HCab    G    C        0      0        2 
  16  chr16_50665180     HPrz    G    C        0      0        2 
  16  chr16_50665180     ZBoe    G    C        1      2        2 
  16  chr16_50665180     ZGre    G    C        1      2        2 
  16  chr16_50665180     ZHar    G    C        1      2        2 
  16  chr16_50665180   Sample    G    C        0      0        2 
  16  chr16_50666399     AAsi    G    A        0      0        2 
  16  chr16_50666399     AKia    G    A        0      0        2 
  16  chr16_50666399     AOna    G    A        0      0        2 
  16  chr16_50666399     ASom    G    A        0      0        2 
  16  chr16_50666399     HCab    G    A        0      0        2 
  16  chr16_50666399     HPrz    G    A        0      0        2 
  16  chr16_50666399     ZBoe    G    A        0      0        2 
  16  chr16_50666399     ZGre    G    A        0      0        2 
  16  chr16_50666399     ZHar    G    A        1      2        2 
  16  chr16_50666399   Sample    G    A        0      0        2 
  16  chr16_50666573     AAsi    G    A        0      0        2 
  16  chr16_50666573     AKia    G    A        0      0        2 
  16  chr16_50666573     AOna    G    A        0      0        2 
  16  chr16_50666573     ASom    G    A        0      0        2 
  16  chr16_50666573     HCab    G    A        0      0        2 
  16  chr16_50666573     HPrz    G    A        0      0        2 
  16  chr16_50666573     ZBoe    G    A        0      0        2 
  16  chr16_50666573     ZGre    G    A        1      2        2 
  16  chr16_50666573     ZHar    G    A        0      0        2 
  16  chr16_50666573   Sample    G    A        0      0        2 
  16  chr16_50671034     AAsi    A    G        0      0        2 
  16  chr16_50671034     AKia    A    G        0      0        2 
  16  chr16_50671034     AOna    A    G        0      0        2 
  16  chr16_50671034     ASom    A    G        0      0        2 
  16  chr16_50671034     HCab    A    G        0      0        2 
  16  chr16_50671034     HPrz    A    G        0      0        2 
  16  chr16_50671034     ZBoe    A    G        0      0        2 
  16  chr16_50671034     ZGre    A    G        0      0        2 
  16  chr16_50671034     ZHar    A    G        1      2        2 
  16  chr16_50671034   Sample    A    G        0      0        2 
  16  chr16_50679379     AAsi    T    A        0      0        2 
  16  chr16_50679379     AKia    T    A        1      2        2 
  16  chr16_50679379     AOna    T    A        1      2        2 
  16  chr16_50679379     ASom    T    A        0      0        2 
  16  chr16_50679379     HCab    T    A        0      0        2 
  16  chr16_50679379     HPrz    T    A        0      0        2 
  16  chr16_50679379     ZBoe    T    A        0      0        2 
  16  chr16_50679379     ZGre    T    A        0      0        2 
  16  chr16_50679379     ZHar    T    A        0      0        2 
  16  chr16_50679379   Sample    T    A        0      0        2 
  16  chr16_50682452     AAsi    T    A        0      0        2 
  16  chr16_50682452     AKia    T    A        0      0        2 
  16  chr16_50682452     AOna    T    A        0      0        2 
  16  chr16_50682452     ASom    T    A        0      0        2 
  16  chr16_50682452     HCab    T    A        0      0        2 
  16  chr16_50682452     HPrz    T    A        0      0        2 
  16  chr16_50682452     ZBoe    T    A        0      0        2 
  16  chr16_50682452     ZGre    T    A        0      0        2 
  16  chr16_50682452     ZHar    T    A        1      2        2 
  16  chr16_50682452   Sample    T    A        0      0        2 
  16  chr16_50683697     AAsi    T    C        0      0        2 
  16  chr16_50683697     AKia    T    C        0      0        2 
  16  chr16_50683697     AOna    T    C        0      0        2 
  16  chr16_50683697     ASom    T    C        0      0        2 
  16  chr16_50683697     HCab    T    C        0      0        2 
  16  chr16_50683697     HPrz    T    C        0      0        2 
  16  chr16_50683697     ZBoe    T    C        1      2        2 
  16  chr16_50683697     ZGre    T    C        0      0        2 
  16  chr16_50683697     ZHar    T    C        0      0        2 
  16  chr16_50683697   Sample    T    C        0      0        2 
  16  chr16_50685449     AAsi    A    G        0      0        2 
  16  chr16_50685449     AKia    A    G        0      0        2 
  16  chr16_50685449     AOna    A    G        0      0        2 
  16  chr16_50685449     ASom    A    G        0      0        2 
  16  chr16_50685449     HCab    A    G        0      0        2 
  16  chr16_50685449     HPrz    A    G        0      0        2 
  16  chr16_50685449     ZBoe    A    G        0      0        2 
  16  chr16_50685449     ZGre    A    G        0      0        2 
  16  chr16_50685449     ZHar    A    G        1      2        2 
  16  chr16_50685449   Sample    A    G        0      0        2 
  16  chr16_50691598     AAsi    A    G        0      0        2 
  16  chr16_50691598     AKia    A    G        0      0        2 
  16  chr16_50691598     AOna    A    G        0      0        2 
  16  chr16_50691598     ASom    A    G        0      0        2 
  16  chr16_50691598     HCab    A    G        1      2        2 
  16  chr16_50691598     HPrz    A    G        1      2        2 
  16  chr16_50691598     ZBoe    A    G        0      0        2 
  16  chr16_50691598     ZGre    A    G        0      0        2 
  16  chr16_50691598     ZHar    A    G        0      0        2 
  16  chr16_50691598   Sample    A    G        0      0        2 
  16  chr16_50696891     AAsi    G    A        0      0        2 
  16  chr16_50696891     AKia    G    A        0      0        2 
  16  chr16_50696891     AOna    G    A        0      0        2 
  16  chr16_50696891     ASom    G    A        0      0        2 
  16  chr16_50696891     HCab    G    A        0      0        2 
  16  chr16_50696891     HPrz    G    A        0      0        2 
  16  chr16_50696891     ZBoe    G    A        1      2        2 
  16  chr16_50696891     ZGre    G    A        0      0        2 
  16  chr16_50696891     ZHar    G    A        0      0        2 
  16  chr16_50696891   Sample    G    A        0      0        2 
  16  chr16_50707838     AAsi    G    A        0      0        2 
  16  chr16_50707838     AKia    G    A        0      0        2 
  16  chr16_50707838     AOna    G    A        0      0        2 
  16  chr16_50707838     ASom    G    A        0      0        2 
  16  chr16_50707838     HCab    G    A        0      0        2 
  16  chr16_50707838     HPrz    G    A        0      0        2 
  16  chr16_50707838     ZBoe    G    A        1      2        2 
  16  chr16_50707838     ZGre    G    A        1      2        2 
  16  chr16_50707838     ZHar    G    A        1      2        2 
  16  chr16_50707838   Sample    G    A        0      0        2 
  16  chr16_50708112     AAsi    A    C        0      0        2 
  16  chr16_50708112     AKia    A    C        0      0        2 
  16  chr16_50708112     AOna    A    C        0      0        2 
  16  chr16_50708112     ASom    A    C        0      0        2 
  16  chr16_50708112     HCab    A    C        1      2        2 
  16  chr16_50708112     HPrz    A    C        1      2        2 
  16  chr16_50708112     ZBoe    A    C        0      0        2 
  16  chr16_50708112     ZGre    A    C        0      0        2 
  16  chr16_50708112     ZHar    A    C        0      0        2 
  16  chr16_50708112   Sample    A    C        0      0        2 
  16  chr16_50709120     AAsi    T    A        0      0        2 
  16  chr16_50709120     AKia    T    A        1      2        2 
  16  chr16_50709120     AOna    T    A        1      2        2 
  16  chr16_50709120     ASom    T    A        0      0        2 
  16  chr16_50709120     HCab    T    A        0      0        2 
  16  chr16_50709120     HPrz    T    A        0      0        2 
  16  chr16_50709120     ZBoe    T    A        0      0        2 
  16  chr16_50709120     ZGre    T    A        0      0        2 
  16  chr16_50709120     ZHar    T    A        0      0        2 
  16  chr16_50709120   Sample    T    A        0      0        2 
  16  chr16_50714417     AAsi    G    T        0      0        2 
  16  chr16_50714417     AKia    G    T        0      0        2 
  16  chr16_50714417     AOna    G    T        0      0        2 
  16  chr16_50714417     ASom    G    T        0      0        2 
  16  chr16_50714417     HCab    G    T        0      0        2 
  16  chr16_50714417     HPrz    G    T        0      0        2 
  16  chr16_50714417     ZBoe    G    T        1      2        2 
  16  chr16_50714417     ZGre    G    T        0      0        2 
  16  chr16_50714417     ZHar    G    T        0      0        2 
  16  chr16_50714417   Sample    G    T        0      0        2 
  16  chr16_50727516     AAsi    A    G        0      0        2 
  16  chr16_50727516     AKia    A    G        0      0        2 
  16  chr16_50727516     AOna    A    G        0      0        2 
  16  chr16_50727516     ASom    A    G      0.5      1        2 
  16  chr16_50727516     HCab    A    G        0      0        2 
  16  chr16_50727516     HPrz    A    G        0      0        2 
  16  chr16_50727516     ZBoe    A    G        0      0        2 
  16  chr16_50727516     ZGre    A    G        0      0        2 
  16  chr16_50727516     ZHar    A    G        0      0        2 
  16  chr16_50727516   Sample    A    G        0      0        2 
  16  chr16_50729270     AAsi    G    A        0      0        2 
  16  chr16_50729270     AKia    G    A        0      0        2 
  16  chr16_50729270     AOna    G    A        0      0        2 
  16  chr16_50729270     ASom    G    A        0      0        2 
  16  chr16_50729270     HCab    G    A        1      2        2 
  16  chr16_50729270     HPrz    G    A        1      2        2 
  16  chr16_50729270     ZBoe    G    A        0      0        2 
  16  chr16_50729270     ZGre    G    A        0      0        2 
  16  chr16_50729270     ZHar    G    A        0      0        2 
  16  chr16_50729270   Sample    G    A        0      0        2 
  16  chr16_50736084     AAsi    T    C        0      0        2 
  16  chr16_50736084     AKia    T    C        0      0        2 
  16  chr16_50736084     AOna    T    C        0      0        2 
  16  chr16_50736084     ASom    T    C      0.5      1        2 
  16  chr16_50736084     HCab    T    C        1      2        2 
  16  chr16_50736084     HPrz    T    C        1      2        2 
  16  chr16_50736084     ZBoe    T    C        0      0        2 
  16  chr16_50736084     ZGre    T    C        0      0        2 
  16  chr16_50736084     ZHar    T    C        0      0        2 
  16  chr16_50736084   Sample    T    C        0      0        2 
  16  chr16_50738041     AAsi    A    G        0      0        2 
  16  chr16_50738041     AKia    A    G        0      0        2 
  16  chr16_50738041     AOna    A    G        0      0        2 
  16  chr16_50738041     ASom    A    G        0      0        2 
  16  chr16_50738041     HCab    A    G        1      2        2 
  16  chr16_50738041     HPrz    A    G        1      2        2 
  16  chr16_50738041     ZBoe    A    G        0      0        2 
  16  chr16_50738041     ZGre    A    G        0      0        2 
  16  chr16_50738041     ZHar    A    G        0      0        2 
  16  chr16_50738041   Sample    A    G        0      0        2 
  16  chr16_50748491     AAsi    G    A        0      0        2 
  16  chr16_50748491     AKia    G    A        1      2        2 
  16  chr16_50748491     AOna    G    A        0      0        2 
  16  chr16_50748491     ASom    G    A        0      0        2 
  16  chr16_50748491     HCab    G    A        0      0        2 
  16  chr16_50748491     HPrz    G    A        0      0        2 
  16  chr16_50748491     ZBoe    G    A        0      0        2 
  16  chr16_50748491     ZGre    G    A        0      0        2 
  16  chr16_50748491     ZHar    G    A        0      0        2 
  16  chr16_50748491   Sample    G    A        0      0        2 
  16  chr16_50749149     AAsi    G    A        0      0        2 
  16  chr16_50749149     AKia    G    A        0      0        2 
  16  chr16_50749149     AOna    G    A      0.5      1        2 
  16  chr16_50749149     ASom    G    A        0      0        2 
  16  chr16_50749149     HCab    G    A        0      0        2 
  16  chr16_50749149     HPrz    G    A        0      0        2 
  16  chr16_50749149     ZBoe    G    A        0      0        2 
  16  chr16_50749149     ZGre    G    A        0      0        2 
  16  chr16_50749149     ZHar    G    A        0      0        2 
  16  chr16_50749149   Sample    G    A        0      0        2 
  16  chr16_50755830     AAsi    A    C        1      2        2 
  16  chr16_50755830     AKia    A    C        0      0        2 
  16  chr16_50755830     AOna    A    C        0      0        2 
  16  chr16_50755830     ASom    A    C        0      0        2 
  16  chr16_50755830     HCab    A    C        0      0        2 
  16  chr16_50755830     HPrz    A    C        0      0        2 
  16  chr16_50755830     ZBoe    A    C        0      0        2 
  16  chr16_50755830     ZGre    A    C        0      0        2 
  16  chr16_50755830     ZHar    A    C        0      0        2 
  16  chr16_50755830   Sample    A    C        0      0        2 
  16  chr16_50763290     AAsi    A    G        0      0        2 
  16  chr16_50763290     AKia    A    G        0      0        2 
  16  chr16_50763290     AOna    A    G        0      0        2 
  16  chr16_50763290     ASom    A    G        0      0        2 
  16  chr16_50763290     HCab    A    G        1      2        2 
  16  chr16_50763290     HPrz    A    G        1      2        2 
  16  chr16_50763290     ZBoe    A    G        0      0        2 
  16  chr16_50763290     ZGre    A    G        0      0        2 
  16  chr16_50763290     ZHar    A    G        0      0        2 
  16  chr16_50763290   Sample    A    G        0      0        2 
  16  chr16_50768999     AAsi    C    T        1      2        2 
  16  chr16_50768999     AKia    C    T        0      0        2 
  16  chr16_50768999     AOna    C    T        0      0        2 
  16  chr16_50768999     ASom    C    T        0      0        2 
  16  chr16_50768999     HCab    C    T        0      0        2 
  16  chr16_50768999     HPrz    C    T        0      0        2 
  16  chr16_50768999     ZBoe    C    T        0      0        2 
  16  chr16_50768999     ZGre    C    T        0      0        2 
  16  chr16_50768999     ZHar    C    T        0      0        2 
  16  chr16_50768999   Sample    C    T        0      0        2 
  16  chr16_50769514     AAsi    T    C        0      0        2 
  16  chr16_50769514     AKia    T    C        0      0        2 
  16  chr16_50769514     AOna    T    C        0      0        2 
  16  chr16_50769514     ASom    T    C        0      0        2 
  16  chr16_50769514     HCab    T    C      0.5      1        2 
  16  chr16_50769514     HPrz    T    C      0.5      1        2 
  16  chr16_50769514     ZBoe    T    C        0      0        2 
  16  chr16_50769514     ZGre    T    C        0      0        2 
  16  chr16_50769514     ZHar    T    C        0      0        2 
  16  chr16_50769514   Sample    T    C        0      0        2 
  16  chr16_50771638     AAsi    G    C        0      0        2 
  16  chr16_50771638     AKia    G    C        0      0        2 
  16  chr16_50771638     AOna    G    C        0      0        2 
  16  chr16_50771638     ASom    G    C        0      0        2 
  16  chr16_50771638     HCab    G    C      0.5      1        2 
  16  chr16_50771638     HPrz    G    C        0      0        2 
  16  chr16_50771638     ZBoe    G    C        0      0        2 
  16  chr16_50771638     ZGre    G    C        0      0        2 
  16  chr16_50771638     ZHar    G    C        0      0        2 
  16  chr16_50771638   Sample    G    C        0      0        2 
  16  chr16_50779947     AAsi    A    G        0      0        2 
  16  chr16_50779947     AKia    A    G        0      0        2 
  16  chr16_50779947     AOna    A    G        0      0        2 
  16  chr16_50779947     ASom    A    G        0      0        2 
  16  chr16_50779947     HCab    A    G        1      2        2 
  16  chr16_50779947     HPrz    A    G        1      2        2 
  16  chr16_50779947     ZBoe    A    G        0      0        2 
  16  chr16_50779947     ZGre    A    G        0      0        2 
  16  chr16_50779947     ZHar    A    G        0      0        2 
  16  chr16_50779947   Sample    A    G        0      0        2 
  16  chr16_50791283     AAsi    C    A        0      0        2 
  16  chr16_50791283     AKia    C    A        0      0        2 
  16  chr16_50791283     AOna    C    A        0      0        2 
  16  chr16_50791283     ASom    C    A        0      0        2 
  16  chr16_50791283     HCab    C    A        1      2        2 
  16  chr16_50791283     HPrz    C    A        1      2        2 
  16  chr16_50791283     ZBoe    C    A        0      0        2 
  16  chr16_50791283     ZGre    C    A        0      0        2 
  16  chr16_50791283     ZHar    C    A        0      0        2 
  16  chr16_50791283   Sample    C    A        0      0        2 
  16  chr16_50805219     AAsi    C    T        0      0        2 
  16  chr16_50805219     AKia    C    T        0      0        2 
  16  chr16_50805219     AOna    C    T        0      0        2 
  16  chr16_50805219     ASom    C    T        0      0        2 
  16  chr16_50805219     HCab    C    T        1      2        2 
  16  chr16_50805219     HPrz    C    T        1      2        2 
  16  chr16_50805219     ZBoe    C    T        0      0        2 
  16  chr16_50805219     ZGre    C    T        0      0        2 
  16  chr16_50805219     ZHar    C    T        0      0        2 
  16  chr16_50805219   Sample    C    T        0      0        2 
  16  chr16_50805697     AAsi    T    C        1      2        2 
  16  chr16_50805697     AKia    T    C        0      0        2 
  16  chr16_50805697     AOna    T    C        0      0        2 
  16  chr16_50805697     ASom    T    C        1      2        2 
  16  chr16_50805697     HCab    T    C        0      0        2 
  16  chr16_50805697     HPrz    T    C        0      0        2 
  16  chr16_50805697     ZBoe    T    C        0      0        2 
  16  chr16_50805697     ZGre    T    C        0      0        2 
  16  chr16_50805697     ZHar    T    C        0      0        2 
  16  chr16_50805697   Sample    T    C        1      2        2 
  16  chr16_50828937     AAsi    T    C        0      0        2 
  16  chr16_50828937     AKia    T    C        1      2        2 
  16  chr16_50828937     AOna    T    C        1      2        2 
  16  chr16_50828937     ASom    T    C        0      0        2 
  16  chr16_50828937     HCab    T    C        0      0        2 
  16  chr16_50828937     HPrz    T    C        0      0        2 
  16  chr16_50828937     ZBoe    T    C        0      0        2 
  16  chr16_50828937     ZGre    T    C        0      0        2 
  16  chr16_50828937     ZHar    T    C        0      0        2 
  16  chr16_50828937   Sample    T    C        0      0        2 
  16  chr16_50833497     AAsi    A    G        0      0        2 
  16  chr16_50833497     AKia    A    G        0      0        2 
  16  chr16_50833497     AOna    A    G        0      0        2 
  16  chr16_50833497     ASom    A    G        0      0        2 
  16  chr16_50833497     HCab    A    G        1      2        2 
  16  chr16_50833497     HPrz    A    G        1      2        2 
  16  chr16_50833497     ZBoe    A    G        0      0        2 
  16  chr16_50833497     ZGre    A    G        0      0        2 
  16  chr16_50833497     ZHar    A    G        0      0        2 
  16  chr16_50833497   Sample    A    G        0      0        2 
  16  chr16_50851509     AAsi    A    G        0      0        2 
  16  chr16_50851509     AKia    A    G        0      0        2 
  16  chr16_50851509     AOna    A    G        0      0        2 
  16  chr16_50851509     ASom    A    G        0      0        2 
  16  chr16_50851509     HCab    A    G        0      0        2 
  16  chr16_50851509     HPrz    A    G        0      0        2 
  16  chr16_50851509     ZBoe    A    G        0      0        2 
  16  chr16_50851509     ZGre    A    G        0      0        2 
  16  chr16_50851509     ZHar    A    G        1      2        2 
  16  chr16_50851509   Sample    A    G        0      0        2 
  16  chr16_50870992     AAsi    T    C        0      0        2 
  16  chr16_50870992     AKia    T    C        0      0        2 
  16  chr16_50870992     AOna    T    C        0      0        2 
  16  chr16_50870992     ASom    T    C        0      0        2 
  16  chr16_50870992     HCab    T    C        1      2        2 
  16  chr16_50870992     HPrz    T    C        1      2        2 
  16  chr16_50870992     ZBoe    T    C        0      0        2 
  16  chr16_50870992     ZGre    T    C        0      0        2 
  16  chr16_50870992     ZHar    T    C        0      0        2 
  16  chr16_50870992   Sample    T    C        0      0        2 
  16  chr16_50873484     AAsi    A    G        0      0        2 
  16  chr16_50873484     AKia    A    G        0      0        2 
  16  chr16_50873484     AOna    A    G        0      0        2 
  16  chr16_50873484     ASom    A    G        0      0        2 
  16  chr16_50873484     HCab    A    G      0.5      1        2 
  16  chr16_50873484     HPrz    A    G      0.5      1        2 
  16  chr16_50873484     ZBoe    A    G        0      0        2 
  16  chr16_50873484     ZGre    A    G        0      0        2 
  16  chr16_50873484     ZHar    A    G        0      0        2 
  16  chr16_50873484   Sample    A    G        0      0        2 
  16  chr16_50881150     AAsi    G    A        0      0        2 
  16  chr16_50881150     AKia    G    A        0      0        2 
  16  chr16_50881150     AOna    G    A        0      0        2 
  16  chr16_50881150     ASom    G    A        0      0        2 
  16  chr16_50881150     HCab    G    A        0      0        2 
  16  chr16_50881150     HPrz    G    A        0      0        2 
  16  chr16_50881150     ZBoe    G    A        0      0        2 
  16  chr16_50881150     ZGre    G    A        0      0        2 
  16  chr16_50881150     ZHar    G    A        1      2        2 
  16  chr16_50881150   Sample    G    A        0      0        2 
  16  chr16_50881837     AAsi    T    G        0      0        2 
  16  chr16_50881837     AKia    T    G        1      2        2 
  16  chr16_50881837     AOna    T    G        1      2        2 
  16  chr16_50881837     ASom    T    G        0      0        2 
  16  chr16_50881837     HCab    T    G        0      0        2 
  16  chr16_50881837     HPrz    T    G        0      0        2 
  16  chr16_50881837     ZBoe    T    G        0      0        2 
  16  chr16_50881837     ZGre    T    G        0      0        2 
  16  chr16_50881837     ZHar    T    G        0      0        2 
  16  chr16_50881837   Sample    T    G        0      0        2 
  16  chr16_50891434     AAsi    T    C        0      0        2 
  16  chr16_50891434     AKia    T    C        0      0        2 
  16  chr16_50891434     AOna    T    C        0      0        2 
  16  chr16_50891434     ASom    T    C        0      0        2 
  16  chr16_50891434     HCab    T    C        0      0        2 
  16  chr16_50891434     HPrz    T    C        0      0        2 
  16  chr16_50891434     ZBoe    T    C        0      0        2 
  16  chr16_50891434     ZGre    T    C        0      0        2 
  16  chr16_50891434     ZHar    T    C        1      2        2 
  16  chr16_50891434   Sample    T    C        0      0        2 
  16  chr16_50892641     AAsi    A    G        1      2        2 
  16  chr16_50892641     AKia    A    G        0      0        2 
  16  chr16_50892641     AOna    A    G        0      0        2 
  16  chr16_50892641     ASom    A    G        1      2        2 
  16  chr16_50892641     HCab    A    G        0      0        2 
  16  chr16_50892641     HPrz    A    G        0      0        2 
  16  chr16_50892641     ZBoe    A    G        0      0        2 
  16  chr16_50892641     ZGre    A    G        0      0        2 
  16  chr16_50892641     ZHar    A    G        0      0        2 
  16  chr16_50892641   Sample    A    G        1      2        2 
  16  chr16_50892826     AAsi    T    C        0      0        2 
  16  chr16_50892826     AKia    T    C        0      0        2 
  16  chr16_50892826     AOna    T    C        0      0        2 
  16  chr16_50892826     ASom    T    C        0      0        2 
  16  chr16_50892826     HCab    T    C        0      0        2 
  16  chr16_50892826     HPrz    T    C        0      0        2 
  16  chr16_50892826     ZBoe    T    C        0      0        2 
  16  chr16_50892826     ZGre    T    C        1      2        2 
  16  chr16_50892826     ZHar    T    C        0      0        2 
  16  chr16_50892826   Sample    T    C        0      0        2 
  16  chr16_50899929     AAsi    A    G        0      0        2 
  16  chr16_50899929     AKia    A    G        0      0        2 
  16  chr16_50899929     AOna    A    G        0      0        2 
  16  chr16_50899929     ASom    A    G        0      0        2 
  16  chr16_50899929     HCab    A    G        1      2        2 
  16  chr16_50899929     HPrz    A    G        1      2        2 
  16  chr16_50899929     ZBoe    A    G        0      0        2 
  16  chr16_50899929     ZGre    A    G        0      0        2 
  16  chr16_50899929     ZHar    A    G        0      0        2 
  16  chr16_50899929   Sample    A    G        0      0        2 
  16  chr16_50906738     AAsi    C    G        0      0        2 
  16  chr16_50906738     AKia    C    G        0      0        2 
  16  chr16_50906738     AOna    C    G        0      0        2 
  16  chr16_50906738     ASom    C    G        0      0        2 
  16  chr16_50906738     HCab    C    G        0      0        2 
  16  chr16_50906738     HPrz    C    G        0      0        2 
  16  chr16_50906738     ZBoe    C    G        0      0        2 
  16  chr16_50906738     ZGre    C    G      0.5      1        2 
  16  chr16_50906738     ZHar    C    G        0      0        2 
  16  chr16_50906738   Sample    C    G        0      0        2 
  16  chr16_50909807     AAsi    T    A        0      0        2 
  16  chr16_50909807     AKia    T    A        0      0        2 
  16  chr16_50909807     AOna    T    A        0      0        2 
  16  chr16_50909807     ASom    T    A        0      0        2 
  16  chr16_50909807     HCab    T    A        0      0        2 
  16  chr16_50909807     HPrz    T    A        0      0        2 
  16  chr16_50909807     ZBoe    T    A      0.5      1        2 
  16  chr16_50909807     ZGre    T    A        0      0        2 
  16  chr16_50909807     ZHar    T    A        0      0        2 
  16  chr16_50909807   Sample    T    A        0      0        2 
  16  chr16_50911642     AAsi    C    G        0      0        2 
  16  chr16_50911642     AKia    C    G        0      0        2 
  16  chr16_50911642     AOna    C    G        0      0        2 
  16  chr16_50911642     ASom    C    G        0      0        2 
  16  chr16_50911642     HCab    C    G        0      0        2 
  16  chr16_50911642     HPrz    C    G        0      0        2 
  16  chr16_50911642     ZBoe    C    G        0      0        2 
  16  chr16_50911642     ZGre    C    G        0      0        2 
  16  chr16_50911642     ZHar    C    G        1      2        2 
  16  chr16_50911642   Sample    C    G        0      0        2 
  16  chr16_50923204     AAsi    T    A        0      0        2 
  16  chr16_50923204     AKia    T    A        0      0        2 
  16  chr16_50923204     AOna    T    A        0      0        2 
  16  chr16_50923204     ASom    T    A        0      0        2 
  16  chr16_50923204     HCab    T    A        0      0        2 
  16  chr16_50923204     HPrz    T    A        0      0        2 
  16  chr16_50923204     ZBoe    T    A        0      0        2 
  16  chr16_50923204     ZGre    T    A        0      0        2 
  16  chr16_50923204     ZHar    T    A      0.5      1        2 
  16  chr16_50923204   Sample    T    A        0      0        2 
  16  chr16_50923821     AAsi    A    G        0      0        2 
  16  chr16_50923821     AKia    A    G        0      0        2 
  16  chr16_50923821     AOna    A    G        0      0        2 
  16  chr16_50923821     ASom    A    G        0      0        2 
  16  chr16_50923821     HCab    A    G      0.5      1        2 
  16  chr16_50923821     HPrz    A    G        0      0        2 
  16  chr16_50923821     ZBoe    A    G        0      0        2 
  16  chr16_50923821     ZGre    A    G        0      0        2 
  16  chr16_50923821     ZHar    A    G        0      0        2 
  16  chr16_50923821   Sample    A    G        0      0        2 
  16  chr16_50925321     AAsi    T    C        0      0        2 
  16  chr16_50925321     AKia    T    C        0      0        2 
  16  chr16_50925321     AOna    T    C        0      0        2 
  16  chr16_50925321     ASom    T    C        0      0        2 
  16  chr16_50925321     HCab    T    C        1      2        2 
  16  chr16_50925321     HPrz    T    C        1      2        2 
  16  chr16_50925321     ZBoe    T    C        0      0        2 
  16  chr16_50925321     ZGre    T    C        0      0        2 
  16  chr16_50925321     ZHar    T    C        0      0        2 
  16  chr16_50925321   Sample    T    C        0      0        2 
  16  chr16_50928594     AAsi    G    T        0      0        2 
  16  chr16_50928594     AKia    G    T        0      0        2 
  16  chr16_50928594     AOna    G    T        0      0        2 
  16  chr16_50928594     ASom    G    T        0      0        2 
  16  chr16_50928594     HCab    G    T        1      2        2 
  16  chr16_50928594     HPrz    G    T        1      2        2 
  16  chr16_50928594     ZBoe    G    T        0      0        2 
  16  chr16_50928594     ZGre    G    T        0      0        2 
  16  chr16_50928594     ZHar    G    T        0      0        2 
  16  chr16_50928594   Sample    G    T        0      0        2 
  16  chr16_50928989     AAsi    T    G        0      0        2 
  16  chr16_50928989     AKia    T    G        0      0        2 
  16  chr16_50928989     AOna    T    G        0      0        2 
  16  chr16_50928989     ASom    T    G        0      0        2 
  16  chr16_50928989     HCab    T    G        0      0        2 
  16  chr16_50928989     HPrz    T    G        0      0        2 
  16  chr16_50928989     ZBoe    T    G      0.5      1        2 
  16  chr16_50928989     ZGre    T    G        0      0        2 
  16  chr16_50928989     ZHar    T    G        0      0        2 
  16  chr16_50928989   Sample    T    G        0      0        2 
  16  chr16_50944545     AAsi    C    A        1      2        2 
  16  chr16_50944545     AKia    C    A        1      2        2 
  16  chr16_50944545     AOna    C    A        1      2        2 
  16  chr16_50944545     ASom    C    A        1      2        2 
  16  chr16_50944545     HCab    C    A        0      0        2 
  16  chr16_50944545     HPrz    C    A        0      0        2 
  16  chr16_50944545     ZBoe    C    A        0      0        2 
  16  chr16_50944545     ZGre    C    A        0      0        2 
  16  chr16_50944545     ZHar    C    A        0      0        2 
  16  chr16_50944545   Sample    C    A        1      2        2 
  16  chr16_50946113     AAsi    C    T        0      0        2 
  16  chr16_50946113     AKia    C    T        0      0        2 
  16  chr16_50946113     AOna    C    T        0      0        2 
  16  chr16_50946113     ASom    C    T        0      0        2 
  16  chr16_50946113     HCab    C    T        1      2        2 
  16  chr16_50946113     HPrz    C    T        1      2        2 
  16  chr16_50946113     ZBoe    C    T        0      0        2 
  16  chr16_50946113     ZGre    C    T        0      0        2 
  16  chr16_50946113     ZHar    C    T        0      0        2 
  16  chr16_50946113   Sample    C    T        0      0        2 
  16  chr16_50947820     AAsi    T    G        1      2        2 
  16  chr16_50947820     AKia    T    G        0      0        2 
  16  chr16_50947820     AOna    T    G        0      0        2 
  16  chr16_50947820     ASom    T    G        1      2        2 
  16  chr16_50947820     HCab    T    G        0      0        2 
  16  chr16_50947820     HPrz    T    G        0      0        2 
  16  chr16_50947820     ZBoe    T    G        0      0        2 
  16  chr16_50947820     ZGre    T    G        0      0        2 
  16  chr16_50947820     ZHar    T    G        0      0        2 
  16  chr16_50947820   Sample    T    G        1      2        2 
  16  chr16_50947887     AAsi    T    C        0      0        2 
  16  chr16_50947887     AKia    T    C        0      0        2 
  16  chr16_50947887     AOna    T    C        0      0        2 
  16  chr16_50947887     ASom    T    C        0      0        2 
  16  chr16_50947887     HCab    T    C        0      0        2 
  16  chr16_50947887     HPrz    T    C        0      0        2 
  16  chr16_50947887     ZBoe    T    C        0      0        2 
  16  chr16_50947887     ZGre    T    C      0.5      1        2 
  16  chr16_50947887     ZHar    T    C        0      0        2 
  16  chr16_50947887   Sample    T    C        0      0        2 
  16  chr16_50954391     AAsi    C    T        0      0        2 
  16  chr16_50954391     AKia    C    T        0      0        2 
  16  chr16_50954391     AOna    C    T        0      0        2 
  16  chr16_50954391     ASom    C    T        0      0        2 
  16  chr16_50954391     HCab    C    T      0.5      1        2 
  16  chr16_50954391     HPrz    C    T      0.5      1        2 
  16  chr16_50954391     ZBoe    C    T        0      0        2 
  16  chr16_50954391     ZGre    C    T        0      0        2 
  16  chr16_50954391     ZHar    C    T        0      0        2 
  16  chr16_50954391   Sample    C    T        0      0        2 
  16  chr16_50954828     AAsi    G    T        0      0        2 
  16  chr16_50954828     AKia    G    T        0      0        2 
  16  chr16_50954828     AOna    G    T        0      0        2 
  16  chr16_50954828     ASom    G    T        0      0        2 
  16  chr16_50954828     HCab    G    T        1      2        2 
  16  chr16_50954828     HPrz    G    T        1      2        2 
  16  chr16_50954828     ZBoe    G    T        0      0        2 
  16  chr16_50954828     ZGre    G    T        0      0        2 
  16  chr16_50954828     ZHar    G    T        0      0        2 
  16  chr16_50954828   Sample    G    T        0      0        2 
  16  chr16_50955265     AAsi    C    T        0      0        2 
  16  chr16_50955265     AKia    C    T        0      0        2 
  16  chr16_50955265     AOna    C    T        0      0        2 
  16  chr16_50955265     ASom    C    T        0      0        2 
  16  chr16_50955265     HCab    C    T        0      0        2 
  16  chr16_50955265     HPrz    C    T        0      0        2 
  16  chr16_50955265     ZBoe    C    T        1      2        2 
  16  chr16_50955265     ZGre    C    T        1      2        2 
  16  chr16_50955265     ZHar    C    T        1      2        2 
  16  chr16_50955265   Sample    C    T        0      0        2 
  16  chr16_50962664     AAsi    A    G        0      0        2 
  16  chr16_50962664     AKia    A    G        1      2        2 
  16  chr16_50962664     AOna    A    G        1      2        2 
  16  chr16_50962664     ASom    A    G        0      0        2 
  16  chr16_50962664     HCab    A    G        0      0        2 
  16  chr16_50962664     HPrz    A    G        0      0        2 
  16  chr16_50962664     ZBoe    A    G        0      0        2 
  16  chr16_50962664     ZGre    A    G        0      0        2 
  16  chr16_50962664     ZHar    A    G        0      0        2 
  16  chr16_50962664   Sample    A    G        0      0        2 
  16  chr16_50965219     AAsi    G    A        0      0        2 
  16  chr16_50965219     AKia    G    A        0      0        2 
  16  chr16_50965219     AOna    G    A        0      0        2 
  16  chr16_50965219     ASom    G    A        0      0        2 
  16  chr16_50965219     HCab    G    A        1      2        2 
  16  chr16_50965219     HPrz    G    A        1      2        2 
  16  chr16_50965219     ZBoe    G    A        0      0        2 
  16  chr16_50965219     ZGre    G    A        0      0        2 
  16  chr16_50965219     ZHar    G    A        0      0        2 
  16  chr16_50965219   Sample    G    A        0      0        2 
  16  chr16_50971056     AAsi    C    A        0      0        2 
  16  chr16_50971056     AKia    C    A        0      0        2 
  16  chr16_50971056     AOna    C    A        0      0        2 
  16  chr16_50971056     ASom    C    A        0      0        2 
  16  chr16_50971056     HCab    C    A      0.5      1        2 
  16  chr16_50971056     HPrz    C    A      0.5      1        2 
  16  chr16_50971056     ZBoe    C    A        0      0        2 
  16  chr16_50971056     ZGre    C    A        0      0        2 
  16  chr16_50971056     ZHar    C    A        0      0        2 
  16  chr16_50971056   Sample    C    A        0      0        2 
  16  chr16_50978641     AAsi    C    T        0      0        2 
  16  chr16_50978641     AKia    C    T        0      0        2 
  16  chr16_50978641     AOna    C    T        0      0        2 
  16  chr16_50978641     ASom    C    T        0      0        2 
  16  chr16_50978641     HCab    C    T        0      0        2 
  16  chr16_50978641     HPrz    C    T        0      0        2 
  16  chr16_50978641     ZBoe    C    T      0.5      1        2 
  16  chr16_50978641     ZGre    C    T        0      0        2 
  16  chr16_50978641     ZHar    C    T        0      0        2 
  16  chr16_50978641   Sample    C    T        0      0        2 
  16  chr16_50979587     AAsi    C    T        0      0        2 
  16  chr16_50979587     AKia    C    T        0      0        2 
  16  chr16_50979587     AOna    C    T        0      0        2 
  16  chr16_50979587     ASom    C    T        0      0        2 
  16  chr16_50979587     HCab    C    T        1      2        2 
  16  chr16_50979587     HPrz    C    T        1      2        2 
  16  chr16_50979587     ZBoe    C    T        0      0        2 
  16  chr16_50979587     ZGre    C    T        0      0        2 
  16  chr16_50979587     ZHar    C    T        0      0        2 
  16  chr16_50979587   Sample    C    T        0      0        2 
  16  chr16_50982958     AAsi    C    T        0      0        2 
  16  chr16_50982958     AKia    C    T        0      0        2 
  16  chr16_50982958     AOna    C    T        0      0        2 
  16  chr16_50982958     ASom    C    T        0      0        2 
  16  chr16_50982958     HCab    C    T        1      2        2 
  16  chr16_50982958     HPrz    C    T        1      2        2 
  16  chr16_50982958     ZBoe    C    T        0      0        2 
  16  chr16_50982958     ZGre    C    T        0      0        2 
  16  chr16_50982958     ZHar    C    T        0      0        2 
  16  chr16_50982958   Sample    C    T        0      0        2 
  16  chr16_50994648     AAsi    T    C        0      0        2 
  16  chr16_50994648     AKia    T    C        1      2        2 
  16  chr16_50994648     AOna    T    C        1      2        2 
  16  chr16_50994648     ASom    T    C        0      0        2 
  16  chr16_50994648     HCab    T    C        1      2        2 
  16  chr16_50994648     HPrz    T    C        1      2        2 
  16  chr16_50994648     ZBoe    T    C        0      0        2 
  16  chr16_50994648     ZGre    T    C        0      0        2 
  16  chr16_50994648     ZHar    T    C        0      0        2 
  16  chr16_50994648   Sample    T    C        0      0        2 
  16  chr16_51008705     AAsi    C    G        0      0        2 
  16  chr16_51008705     AKia    C    G        0      0        2 
  16  chr16_51008705     AOna    C    G        0      0        2 
  16  chr16_51008705     ASom    C    G        0      0        2 
  16  chr16_51008705     HCab    C    G        0      0        2 
  16  chr16_51008705     HPrz    C    G        0      0        2 
  16  chr16_51008705     ZBoe    C    G        0      0        2 
  16  chr16_51008705     ZGre    C    G      0.5      1        2 
  16  chr16_51008705     ZHar    C    G        0      0        2 
  16  chr16_51008705   Sample    C    G        0      0        2 
  16  chr16_51030286     AAsi    C    A      0.5      1        2 
  16  chr16_51030286     AKia    C    A        0      0        2 
  16  chr16_51030286     AOna    C    A        0      0        2 
  16  chr16_51030286     ASom    C    A        0      0        2 
  16  chr16_51030286     HCab    C    A        0      0        2 
  16  chr16_51030286     HPrz    C    A        0      0        2 
  16  chr16_51030286     ZBoe    C    A        0      0        2 
  16  chr16_51030286     ZGre    C    A        0      0        2 
  16  chr16_51030286     ZHar    C    A        0      0        2 
  16  chr16_51030286   Sample    C    A        0      0        2 
  16  chr16_51032559     AAsi    T    G        0      0        2 
  16  chr16_51032559     AKia    T    G        0      0        2 
  16  chr16_51032559     AOna    T    G        0      0        2 
  16  chr16_51032559     ASom    T    G        0      0        2 
  16  chr16_51032559     HCab    T    G      0.5      1        2 
  16  chr16_51032559     HPrz    T    G      0.5      1        2 
  16  chr16_51032559     ZBoe    T    G        0      0        2 
  16  chr16_51032559     ZGre    T    G        0      0        2 
  16  chr16_51032559     ZHar    T    G        0      0        2 
  16  chr16_51032559   Sample    T    G        0      0        2 
  16  chr16_51033273     AAsi    G    A        0      0        2 
  16  chr16_51033273     AKia    G    A        0      0        2 
  16  chr16_51033273     AOna    G    A        0      0        2 
  16  chr16_51033273     ASom    G    A        0      0        2 
  16  chr16_51033273     HCab    G    A        0      0        2 
  16  chr16_51033273     HPrz    G    A        0      0        2 
  16  chr16_51033273     ZBoe    G    A      0.5      1        2 
  16  chr16_51033273     ZGre    G    A        0      0        2 
  16  chr16_51033273     ZHar    G    A        0      0        2 
  16  chr16_51033273   Sample    G    A        0      0        2 
  16  chr16_51033809     AAsi    C    T        1      2        2 
  16  chr16_51033809     AKia    C    T        0      0        2 
  16  chr16_51033809     AOna    C    T        0      0        2 
  16  chr16_51033809     ASom    C    T        1      2        2 
  16  chr16_51033809     HCab    C    T        1      2        2 
  16  chr16_51033809     HPrz    C    T        1      2        2 
  16  chr16_51033809     ZBoe    C    T        0      0        2 
  16  chr16_51033809     ZGre    C    T        0      0        2 
  16  chr16_51033809     ZHar    C    T        0      0        2 
  16  chr16_51033809   Sample    C    T        1      2        2 
  16  chr16_51038655     AAsi    A    G        1      2        2 
  16  chr16_51038655     AKia    A    G        0      0        2 
  16  chr16_51038655     AOna    A    G        0      0        2 
  16  chr16_51038655     ASom    A    G        1      2        2 
  16  chr16_51038655     HCab    A    G        1      2        2 
  16  chr16_51038655     HPrz    A    G        1      2        2 
  16  chr16_51038655     ZBoe    A    G        0      0        2 
  16  chr16_51038655     ZGre    A    G        0      0        2 
  16  chr16_51038655     ZHar    A    G        0      0        2 
  16  chr16_51038655   Sample    A    G        1      2        2 
  16  chr16_51040565     AAsi    G    A        1      2        2 
  16  chr16_51040565     AKia    G    A        0      0        2 
  16  chr16_51040565     AOna    G    A        0      0        2 
  16  chr16_51040565     ASom    G    A        1      2        2 
  16  chr16_51040565     HCab    G    A        1      2        2 
  16  chr16_51040565     HPrz    G    A        1      2        2 
  16  chr16_51040565     ZBoe    G    A        0      0        2 
  16  chr16_51040565     ZGre    G    A        0      0        2 
  16  chr16_51040565     ZHar    G    A        0      0        2 
  16  chr16_51040565   Sample    G    A        1      2        2 
  16  chr16_51058643     AAsi    G    T        0      0        2 
  16  chr16_51058643     AKia    G    T        0      0        2 
  16  chr16_51058643     AOna    G    T        0      0        2 
  16  chr16_51058643     ASom    G    T        0      0        2 
  16  chr16_51058643     HCab    G    T        0      0        2 
  16  chr16_51058643     HPrz    G    T        0      0        2 
  16  chr16_51058643     ZBoe    G    T      0.5      1        2 
  16  chr16_51058643     ZGre    G    T        0      0        2 
  16  chr16_51058643     ZHar    G    T        0      0        2 
  16  chr16_51058643   Sample    G    T        0      0        2 
  16  chr16_51061927     AAsi    C    T        0      0        2 
  16  chr16_51061927     AKia    C    T        0      0        2 
  16  chr16_51061927     AOna    C    T        0      0        2 
  16  chr16_51061927     ASom    C    T        0      0        2 
  16  chr16_51061927     HCab    C    T        1      2        2 
  16  chr16_51061927     HPrz    C    T        1      2        2 
  16  chr16_51061927     ZBoe    C    T        0      0        2 
  16  chr16_51061927     ZGre    C    T        0      0        2 
  16  chr16_51061927     ZHar    C    T        0      0        2 
  16  chr16_51061927   Sample    C    T        0      0        2 
  16  chr16_51061977     AAsi    T    C        0      0        2 
  16  chr16_51061977     AKia    T    C        0      0        2 
  16  chr16_51061977     AOna    T    C        0      0        2 
  16  chr16_51061977     ASom    T    C        0      0        2 
  16  chr16_51061977     HCab    T    C        1      2        2 
  16  chr16_51061977     HPrz    T    C        1      2        2 
  16  chr16_51061977     ZBoe    T    C        0      0        2 
  16  chr16_51061977     ZGre    T    C        0      0        2 
  16  chr16_51061977     ZHar    T    C        0      0        2 
  16  chr16_51061977   Sample    T    C        0      0        2 
  16  chr16_51063335     AAsi    A    T        0      0        2 
  16  chr16_51063335     AKia    A    T        0      0        2 
  16  chr16_51063335     AOna    A    T        0      0        2 
  16  chr16_51063335     ASom    A    T        0      0        2 
  16  chr16_51063335     HCab    A    T        0      0        2 
  16  chr16_51063335     HPrz    A    T        0      0        2 
  16  chr16_51063335     ZBoe    A    T      0.5      1        2 
  16  chr16_51063335     ZGre    A    T        0      0        2 
  16  chr16_51063335     ZHar    A    T        0      0        2 
  16  chr16_51063335   Sample    A    T        0      0        2 
  16  chr16_51066514     AAsi    C    G        0      0        2 
  16  chr16_51066514     AKia    C    G        0      0        2 
  16  chr16_51066514     AOna    C    G        0      0        2 
  16  chr16_51066514     ASom    C    G        0      0        2 
  16  chr16_51066514     HCab    C    G        1      2        2 
  16  chr16_51066514     HPrz    C    G        1      2        2 
  16  chr16_51066514     ZBoe    C    G        0      0        2 
  16  chr16_51066514     ZGre    C    G        0      0        2 
  16  chr16_51066514     ZHar    C    G        0      0        2 
  16  chr16_51066514   Sample    C    G        0      0        2 
  16  chr16_51071594     AAsi    G    C        1      2        2 
  16  chr16_51071594     AKia    G    C        0      0        2 
  16  chr16_51071594     AOna    G    C        0      0        2 
  16  chr16_51071594     ASom    G    C        1      2        2 
  16  chr16_51071594     HCab    G    C        0      0        2 
  16  chr16_51071594     HPrz    G    C        0      0        2 
  16  chr16_51071594     ZBoe    G    C        0      0        2 
  16  chr16_51071594     ZGre    G    C        0      0        2 
  16  chr16_51071594     ZHar    G    C        0      0        2 
  16  chr16_51071594   Sample    G    C        1      2        2 
  16  chr16_51076419     AAsi    T    C        0      0        2 
  16  chr16_51076419     AKia    T    C        0      0        2 
  16  chr16_51076419     AOna    T    C        0      0        2 
  16  chr16_51076419     ASom    T    C        0      0        2 
  16  chr16_51076419     HCab    T    C        1      2        2 
  16  chr16_51076419     HPrz    T    C        1      2        2 
  16  chr16_51076419     ZBoe    T    C        0      0        2 
  16  chr16_51076419     ZGre    T    C        0      0        2 
  16  chr16_51076419     ZHar    T    C        0      0        2 
  16  chr16_51076419   Sample    T    C        0      0        2 
  16  chr16_51079581     AAsi    T    C        0      0        2 
  16  chr16_51079581     AKia    T    C        0      0        2 
  16  chr16_51079581     AOna    T    C        0      0        2 
  16  chr16_51079581     ASom    T    C        0      0        2 
  16  chr16_51079581     HCab    T    C        0      0        2 
  16  chr16_51079581     HPrz    T    C        0      0        2 
  16  chr16_51079581     ZBoe    T    C        0      0        2 
  16  chr16_51079581     ZGre    T    C        0      0        2 
  16  chr16_51079581     ZHar    T    C      0.5      1        2 
  16  chr16_51079581   Sample    T    C        0      0        2 
  16  chr16_51087819     AAsi    T    C        0      0        2 
  16  chr16_51087819     AKia    T    C        0      0        2 
  16  chr16_51087819     AOna    T    C        0      0        2 
  16  chr16_51087819     ASom    T    C        0      0        2 
  16  chr16_51087819     HCab    T    C        0      0        2 
  16  chr16_51087819     HPrz    T    C        0      0        2 
  16  chr16_51087819     ZBoe    T    C      0.5      1        2 
  16  chr16_51087819     ZGre    T    C        0      0        2 
  16  chr16_51087819     ZHar    T    C        0      0        2 
  16  chr16_51087819   Sample    T    C        0      0        2 
  16  chr16_51097920     AAsi    T    A        0      0        2 
  16  chr16_51097920     AKia    T    A        0      0        2 
  16  chr16_51097920     AOna    T    A      0.5      1        2 
  16  chr16_51097920     ASom    T    A        0      0        2 
  16  chr16_51097920     HCab    T    A        0      0        2 
  16  chr16_51097920     HPrz    T    A        0      0        2 
  16  chr16_51097920     ZBoe    T    A        0      0        2 
  16  chr16_51097920     ZGre    T    A        0      0        2 
  16  chr16_51097920     ZHar    T    A        0      0        2 
  16  chr16_51097920   Sample    T    A        0      0        2 
  16  chr16_51108795     AAsi    A    G        0      0        2 
  16  chr16_51108795     AKia    A    G        0      0        2 
  16  chr16_51108795     AOna    A    G      0.5      1        2 
  16  chr16_51108795     ASom    A    G        0      0        2 
  16  chr16_51108795     HCab    A    G        0      0        2 
  16  chr16_51108795     HPrz    A    G        0      0        2 
  16  chr16_51108795     ZBoe    A    G        0      0        2 
  16  chr16_51108795     ZGre    A    G        0      0        2 
  16  chr16_51108795     ZHar    A    G        0      0        2 
  16  chr16_51108795   Sample    A    G        0      0        2 
  16  chr16_51115994     AAsi    A    G        0      0        2 
  16  chr16_51115994     AKia    A    G        1      2        2 
  16  chr16_51115994     AOna    A    G        1      2        2 
  16  chr16_51115994     ASom    A    G        0      0        2 
  16  chr16_51115994     HCab    A    G        0      0        2 
  16  chr16_51115994     HPrz    A    G        0      0        2 
  16  chr16_51115994     ZBoe    A    G        0      0        2 
  16  chr16_51115994     ZGre    A    G        0      0        2 
  16  chr16_51115994     ZHar    A    G        0      0        2 
  16  chr16_51115994   Sample    A    G        0      0        2 
  16  chr16_51121049     AAsi    G    A        0      0        2 
  16  chr16_51121049     AKia    G    A        0      0        2 
  16  chr16_51121049     AOna    G    A        0      0        2 
  16  chr16_51121049     ASom    G    A        0      0        2 
  16  chr16_51121049     HCab    G    A        1      2        2 
  16  chr16_51121049     HPrz    G    A        1      2        2 
  16  chr16_51121049     ZBoe    G    A        0      0        2 
  16  chr16_51121049     ZGre    G    A        0      0        2 
  16  chr16_51121049     ZHar    G    A        0      0        2 
  16  chr16_51121049   Sample    G    A        0      0        2 
  16  chr16_51121291     AAsi    T    A        0      0        2 
  16  chr16_51121291     AKia    T    A        0      0        2 
  16  chr16_51121291     AOna    T    A        0      0        2 
  16  chr16_51121291     ASom    T    A        0      0        2 
  16  chr16_51121291     HCab    T    A      0.5      1        2 
  16  chr16_51121291     HPrz    T    A        0      0        2 
  16  chr16_51121291     ZBoe    T    A        0      0        2 
  16  chr16_51121291     ZGre    T    A        0      0        2 
  16  chr16_51121291     ZHar    T    A        0      0        2 
  16  chr16_51121291   Sample    T    A        0      0        2 
  16  chr16_51129301     AAsi    G    A        0      0        2 
  16  chr16_51129301     AKia    G    A        1      2        2 
  16  chr16_51129301     AOna    G    A        1      2        2 
  16  chr16_51129301     ASom    G    A        0      0        2 
  16  chr16_51129301     HCab    G    A        0      0        2 
  16  chr16_51129301     HPrz    G    A        0      0        2 
  16  chr16_51129301     ZBoe    G    A        0      0        2 
  16  chr16_51129301     ZGre    G    A        0      0        2 
  16  chr16_51129301     ZHar    G    A        0      0        2 
  16  chr16_51129301   Sample    G    A        0      0        2 
  16  chr16_51132749     AAsi    G    A        0      0        2 
  16  chr16_51132749     AKia    G    A        0      0        2 
  16  chr16_51132749     AOna    G    A        0      0        2 
  16  chr16_51132749     ASom    G    A        0      0        2 
  16  chr16_51132749     HCab    G    A        1      2        2 
  16  chr16_51132749     HPrz    G    A        1      2        2 
  16  chr16_51132749     ZBoe    G    A        0      0        2 
  16  chr16_51132749     ZGre    G    A        0      0        2 
  16  chr16_51132749     ZHar    G    A        0      0        2 
  16  chr16_51132749   Sample    G    A        0      0        2 
  16  chr16_51137880     AAsi    C    A        0      0        2 
  16  chr16_51137880     AKia    C    A        0      0        2 
  16  chr16_51137880     AOna    C    A        0      0        2 
  16  chr16_51137880     ASom    C    A        0      0        2 
  16  chr16_51137880     HCab    C    A        0      0        2 
  16  chr16_51137880     HPrz    C    A      0.5      1        2 
  16  chr16_51137880     ZBoe    C    A        0      0        2 
  16  chr16_51137880     ZGre    C    A        0      0        2 
  16  chr16_51137880     ZHar    C    A        0      0        2 
  16  chr16_51137880   Sample    C    A        0      0        2 
  16  chr16_51140752     AAsi    A    G        0      0        2 
  16  chr16_51140752     AKia    A    G        0      0        2 
  16  chr16_51140752     AOna    A    G        0      0        2 
  16  chr16_51140752     ASom    A    G        0      0        2 
  16  chr16_51140752     HCab    A    G        1      2        2 
  16  chr16_51140752     HPrz    A    G        1      2        2 
  16  chr16_51140752     ZBoe    A    G        0      0        2 
  16  chr16_51140752     ZGre    A    G        0      0        2 
  16  chr16_51140752     ZHar    A    G        0      0        2 
  16  chr16_51140752   Sample    A    G        0      0        2 
  16  chr16_51141977     AAsi    G    C        0      0        2 
  16  chr16_51141977     AKia    G    C        0      0        2 
  16  chr16_51141977     AOna    G    C        0      0        2 
  16  chr16_51141977     ASom    G    C        0      0        2 
  16  chr16_51141977     HCab    G    C        0      0        2 
  16  chr16_51141977     HPrz    G    C        0      0        2 
  16  chr16_51141977     ZBoe    G    C      0.5      1        2 
  16  chr16_51141977     ZGre    G    C        0      0        2 
  16  chr16_51141977     ZHar    G    C        0      0        2 
  16  chr16_51141977   Sample    G    C        0      0        2 
  16  chr16_51148836     AAsi    A    G        0      0        2 
  16  chr16_51148836     AKia    A    G        0      0        2 
  16  chr16_51148836     AOna    A    G        0      0        2 
  16  chr16_51148836     ASom    A    G      0.5      1        2 
  16  chr16_51148836     HCab    A    G        0      0        2 
  16  chr16_51148836     HPrz    A    G        0      0        2 
  16  chr16_51148836     ZBoe    A    G        0      0        2 
  16  chr16_51148836     ZGre    A    G        0      0        2 
  16  chr16_51148836     ZHar    A    G        0      0        2 
  16  chr16_51148836   Sample    A    G        0      0        2 
  16  chr16_51149749     AAsi    A    C        0      0        2 
  16  chr16_51149749     AKia    A    C        0      0        2 
  16  chr16_51149749     AOna    A    C        0      0        2 
  16  chr16_51149749     ASom    A    C        0      0        2 
  16  chr16_51149749     HCab    A    C        0      0        2 
  16  chr16_51149749     HPrz    A    C        0      0        2 
  16  chr16_51149749     ZBoe    A    C        0      0        2 
  16  chr16_51149749     ZGre    A    C        1      2        2 
  16  chr16_51149749     ZHar    A    C        0      0        2 
  16  chr16_51149749   Sample    A    C        0      0        2 
  16  chr16_51150088     AAsi    T    C        0      0        2 
  16  chr16_51150088     AKia    T    C        0      0        2 
  16  chr16_51150088     AOna    T    C        0      0        2 
  16  chr16_51150088     ASom    T    C        0      0        2 
  16  chr16_51150088     HCab    T    C        1      2        2 
  16  chr16_51150088     HPrz    T    C        1      2        2 
  16  chr16_51150088     ZBoe    T    C        0      0        2 
  16  chr16_51150088     ZGre    T    C        0      0        2 
  16  chr16_51150088     ZHar    T    C        0      0        2 
  16  chr16_51150088   Sample    T    C        0      0        2 
  16  chr16_51151383     AAsi    T    A        0      0        2 
  16  chr16_51151383     AKia    T    A        1      2        2 
  16  chr16_51151383     AOna    T    A      0.5      1        2 
  16  chr16_51151383     ASom    T    A        0      0        2 
  16  chr16_51151383     HCab    T    A        0      0        2 
  16  chr16_51151383     HPrz    T    A        0      0        2 
  16  chr16_51151383     ZBoe    T    A        0      0        2 
  16  chr16_51151383     ZGre    T    A        0      0        2 
  16  chr16_51151383     ZHar    T    A        0      0        2 
  16  chr16_51151383   Sample    T    A        0      0        2 
  16  chr16_51153492     AAsi    G    A        0      0        2 
  16  chr16_51153492     AKia    G    A        0      0        2 
  16  chr16_51153492     AOna    G    A        0      0        2 
  16  chr16_51153492     ASom    G    A        0      0        2 
  16  chr16_51153492     HCab    G    A        0      0        2 
  16  chr16_51153492     HPrz    G    A        0      0        2 
  16  chr16_51153492     ZBoe    G    A        0      0        2 
  16  chr16_51153492     ZGre    G    A        0      0        2 
  16  chr16_51153492     ZHar    G    A        1      2        2 
  16  chr16_51153492   Sample    G    A        0      0        2 
  16  chr16_51175715     AAsi    A    G        0      0        2 
  16  chr16_51175715     AKia    A    G        0      0        2 
  16  chr16_51175715     AOna    A    G        0      0        2 
  16  chr16_51175715     ASom    A    G        0      0        2 
  16  chr16_51175715     HCab    A    G        0      0        2 
  16  chr16_51175715     HPrz    A    G        0      0        2 
  16  chr16_51175715     ZBoe    A    G      0.5      1        2 
  16  chr16_51175715     ZGre    A    G        0      0        2 
  16  chr16_51175715     ZHar    A    G        0      0        2 
  16  chr16_51175715   Sample    A    G        0      0        2 
  16  chr16_51182614     AAsi    A    G        0      0        2 
  16  chr16_51182614     AKia    A    G        0      0        2 
  16  chr16_51182614     AOna    A    G        0      0        2 
  16  chr16_51182614     ASom    A    G        0      0        2 
  16  chr16_51182614     HCab    A    G        0      0        2 
  16  chr16_51182614     HPrz    A    G        0      0        2 
  16  chr16_51182614     ZBoe    A    G      0.5      1        2 
  16  chr16_51182614     ZGre    A    G        1      2        2 
  16  chr16_51182614     ZHar    A    G        1      2        2 
  16  chr16_51182614   Sample    A    G        0      0        2 
  16  chr16_51186433     AAsi    G    A        0      0        2 
  16  chr16_51186433     AKia    G    A        1      2        2 
  16  chr16_51186433     AOna    G    A        0      0        2 
  16  chr16_51186433     ASom    G    A        0      0        2 
  16  chr16_51186433     HCab    G    A        0      0        2 
  16  chr16_51186433     HPrz    G    A        0      0        2 
  16  chr16_51186433     ZBoe    G    A        0      0        2 
  16  chr16_51186433     ZGre    G    A        0      0        2 
  16  chr16_51186433     ZHar    G    A        0      0        2 
  16  chr16_51186433   Sample    G    A        0      0        2 
  16  chr16_51196710     AAsi    G    A        0      0        2 
  16  chr16_51196710     AKia    G    A        0      0        2 
  16  chr16_51196710     AOna    G    A        0      0        2 
  16  chr16_51196710     ASom    G    A        0      0        2 
  16  chr16_51196710     HCab    G    A        0      0        2 
  16  chr16_51196710     HPrz    G    A      0.5      1        2 
  16  chr16_51196710     ZBoe    G    A        0      0        2 
  16  chr16_51196710     ZGre    G    A        0      0        2 
  16  chr16_51196710     ZHar    G    A        0      0        2 
  16  chr16_51196710   Sample    G    A        0      0        2 
  16  chr16_51202977     AAsi    C    T        0      0        2 
  16  chr16_51202977     AKia    C    T        0      0        2 
  16  chr16_51202977     AOna    C    T        0      0        2 
  16  chr16_51202977     ASom    C    T        0      0        2 
  16  chr16_51202977     HCab    C    T        0      0        2 
  16  chr16_51202977     HPrz    C    T      0.5      1        2 
  16  chr16_51202977     ZBoe    C    T        0      0        2 
  16  chr16_51202977     ZGre    C    T        0      0        2 
  16  chr16_51202977     ZHar    C    T        0      0        2 
  16  chr16_51202977   Sample    C    T        0      0        2 
  16  chr16_51207231     AAsi    G    A        1      2        2 
  16  chr16_51207231     AKia    G    A        0      0        2 
  16  chr16_51207231     AOna    G    A        0      0        2 
  16  chr16_51207231     ASom    G    A        0      0        2 
  16  chr16_51207231     HCab    G    A        0      0        2 
  16  chr16_51207231     HPrz    G    A        0      0        2 
  16  chr16_51207231     ZBoe    G    A        0      0        2 
  16  chr16_51207231     ZGre    G    A        0      0        2 
  16  chr16_51207231     ZHar    G    A        0      0        2 
  16  chr16_51207231   Sample    G    A        1      2        2 
  16  chr16_51212697     AAsi    G    T        0      0        2 
  16  chr16_51212697     AKia    G    T        0      0        2 
  16  chr16_51212697     AOna    G    T        0      0        2 
  16  chr16_51212697     ASom    G    T        0      0        2 
  16  chr16_51212697     HCab    G    T        0      0        2 
  16  chr16_51212697     HPrz    G    T      0.5      1        2 
  16  chr16_51212697     ZBoe    G    T        0      0        2 
  16  chr16_51212697     ZGre    G    T        0      0        2 
  16  chr16_51212697     ZHar    G    T        0      0        2 
  16  chr16_51212697   Sample    G    T        0      0        2 
  16  chr16_51217489     AAsi    T    A        0      0        2 
  16  chr16_51217489     AKia    T    A        0      0        2 
  16  chr16_51217489     AOna    T    A        0      0        2 
  16  chr16_51217489     ASom    T    A        0      0        2 
  16  chr16_51217489     HCab    T    A        0      0        2 
  16  chr16_51217489     HPrz    T    A      0.5      1        2 
  16  chr16_51217489     ZBoe    T    A        0      0        2 
  16  chr16_51217489     ZGre    T    A        0      0        2 
  16  chr16_51217489     ZHar    T    A        0      0        2 
  16  chr16_51217489   Sample    T    A        0      0        2 
  16  chr16_51221023     AAsi    T    C        0      0        2 
  16  chr16_51221023     AKia    T    C        0      0        2 
  16  chr16_51221023     AOna    T    C        0      0        2 
  16  chr16_51221023     ASom    T    C        0      0        2 
  16  chr16_51221023     HCab    T    C      0.5      1        2 
  16  chr16_51221023     HPrz    T    C        0      0        2 
  16  chr16_51221023     ZBoe    T    C        0      0        2 
  16  chr16_51221023     ZGre    T    C        0      0        2 
  16  chr16_51221023     ZHar    T    C        0      0        2 
  16  chr16_51221023   Sample    T    C        0      0        2 
  16  chr16_51234348     AAsi    T    C        0      0        2 
  16  chr16_51234348     AKia    T    C        0      0        2 
  16  chr16_51234348     AOna    T    C        0      0        2 
  16  chr16_51234348     ASom    T    C        0      0        2 
  16  chr16_51234348     HCab    T    C        0      0        2 
  16  chr16_51234348     HPrz    T    C        0      0        2 
  16  chr16_51234348     ZBoe    T    C      0.5      1        2 
  16  chr16_51234348     ZGre    T    C        0      0        2 
  16  chr16_51234348     ZHar    T    C        0      0        2 
  16  chr16_51234348   Sample    T    C        0      0        2 
  16  chr16_51234542     AAsi    T    A        0      0        2 
  16  chr16_51234542     AKia    T    A        0      0        2 
  16  chr16_51234542     AOna    T    A        0      0        2 
  16  chr16_51234542     ASom    T    A        0      0        2 
  16  chr16_51234542     HCab    T    A        1      2        2 
  16  chr16_51234542     HPrz    T    A        1      2        2 
  16  chr16_51234542     ZBoe    T    A        0      0        2 
  16  chr16_51234542     ZGre    T    A        0      0        2 
  16  chr16_51234542     ZHar    T    A        0      0        2 
  16  chr16_51234542   Sample    T    A        0      0        2 
  16  chr16_51240376     AAsi    G    A        0      0        2 
  16  chr16_51240376     AKia    G    A        1      2        2 
  16  chr16_51240376     AOna    G    A        1      2        2 
  16  chr16_51240376     ASom    G    A        0      0        2 
  16  chr16_51240376     HCab    G    A        0      0        2 
  16  chr16_51240376     HPrz    G    A        0      0        2 
  16  chr16_51240376     ZBoe    G    A        0      0        2 
  16  chr16_51240376     ZGre    G    A        0      0        2 
  16  chr16_51240376     ZHar    G    A        0      0        2 
  16  chr16_51240376   Sample    G    A        0      0        2 
  16  chr16_51240956     AAsi    G    T        1      2        2 
  16  chr16_51240956     AKia    G    T        0      0        2 
  16  chr16_51240956     AOna    G    T        0      0        2 
  16  chr16_51240956     ASom    G    T        0      0        2 
  16  chr16_51240956     HCab    G    T        0      0        2 
  16  chr16_51240956     HPrz    G    T        0      0        2 
  16  chr16_51240956     ZBoe    G    T        0      0        2 
  16  chr16_51240956     ZGre    G    T        0      0        2 
  16  chr16_51240956     ZHar    G    T        0      0        2 
  16  chr16_51240956   Sample    G    T        1      2        2 
  16  chr16_51241037     AAsi    G    A        0      0        2 
  16  chr16_51241037     AKia    G    A        0      0        2 
  16  chr16_51241037     AOna    G    A        0      0        2 
  16  chr16_51241037     ASom    G    A        0      0        2 
  16  chr16_51241037     HCab    G    A        1      2        2 
  16  chr16_51241037     HPrz    G    A        1      2        2 
  16  chr16_51241037     ZBoe    G    A        0      0        2 
  16  chr16_51241037     ZGre    G    A        0      0        2 
  16  chr16_51241037     ZHar    G    A        0      0        2 
  16  chr16_51241037   Sample    G    A        0      0        2 
  16  chr16_51245654     AAsi    G    C        0      0        2 
  16  chr16_51245654     AKia    G    C        0      0        2 
  16  chr16_51245654     AOna    G    C      0.5      1        2 
  16  chr16_51245654     ASom    G    C        0      0        2 
  16  chr16_51245654     HCab    G    C        0      0        2 
  16  chr16_51245654     HPrz    G    C        0      0        2 
  16  chr16_51245654     ZBoe    G    C        0      0        2 
  16  chr16_51245654     ZGre    G    C        0      0        2 
  16  chr16_51245654     ZHar    G    C        0      0        2 
  16  chr16_51245654   Sample    G    C        0      0        2 
  16  chr16_51247114     AAsi    A    G        0      0        2 
  16  chr16_51247114     AKia    A    G        0      0        2 
  16  chr16_51247114     AOna    A    G        0      0        2 
  16  chr16_51247114     ASom    A    G        0      0        2 
  16  chr16_51247114     HCab    A    G        1      2        2 
  16  chr16_51247114     HPrz    A    G        1      2        2 
  16  chr16_51247114     ZBoe    A    G        0      0        2 
  16  chr16_51247114     ZGre    A    G        0      0        2 
  16  chr16_51247114     ZHar    A    G        0      0        2 
  16  chr16_51247114   Sample    A    G        0      0        2 
  16  chr16_51247325     AAsi    G    A        0      0        2 
  16  chr16_51247325     AKia    G    A        0      0        2 
  16  chr16_51247325     AOna    G    A        0      0        2 
  16  chr16_51247325     ASom    G    A      0.5      1        2 
  16  chr16_51247325     HCab    G    A        0      0        2 
  16  chr16_51247325     HPrz    G    A        0      0        2 
  16  chr16_51247325     ZBoe    G    A        0      0        2 
  16  chr16_51247325     ZGre    G    A        0      0        2 
  16  chr16_51247325     ZHar    G    A        0      0        2 
  16  chr16_51247325   Sample    G    A        0      0        2 
  16  chr16_51248940     AAsi    G    A        0      0        2 
  16  chr16_51248940     AKia    G    A        1      2        2 
  16  chr16_51248940     AOna    G    A      0.5      1        2 
  16  chr16_51248940     ASom    G    A        0      0        2 
  16  chr16_51248940     HCab    G    A        0      0        2 
  16  chr16_51248940     HPrz    G    A        0      0        2 
  16  chr16_51248940     ZBoe    G    A        0      0        2 
  16  chr16_51248940     ZGre    G    A        0      0        2 
  16  chr16_51248940     ZHar    G    A        0      0        2 
  16  chr16_51248940   Sample    G    A        0      0        2 
  16  chr16_51249226     AAsi    G    T        0      0        2 
  16  chr16_51249226     AKia    G    T        0      0        2 
  16  chr16_51249226     AOna    G    T        0      0        2 
  16  chr16_51249226     ASom    G    T        0      0        2 
  16  chr16_51249226     HCab    G    T        1      2        2 
  16  chr16_51249226     HPrz    G    T        1      2        2 
  16  chr16_51249226     ZBoe    G    T        0      0        2 
  16  chr16_51249226     ZGre    G    T        0      0        2 
  16  chr16_51249226     ZHar    G    T        0      0        2 
  16  chr16_51249226   Sample    G    T        0      0        2 
  16  chr16_51265012     AAsi    C    T        0      0        2 
  16  chr16_51265012     AKia    C    T        0      0        2 
  16  chr16_51265012     AOna    C    T        0      0        2 
  16  chr16_51265012     ASom    C    T        0      0        2 
  16  chr16_51265012     HCab    C    T        1      2        2 
  16  chr16_51265012     HPrz    C    T        1      2        2 
  16  chr16_51265012     ZBoe    C    T        0      0        2 
  16  chr16_51265012     ZGre    C    T        0      0        2 
  16  chr16_51265012     ZHar    C    T        0      0        2 
  16  chr16_51265012   Sample    C    T        0      0        2 
  16  chr16_51268291     AAsi    C    A        0      0        2 
  16  chr16_51268291     AKia    C    A        0      0        2 
  16  chr16_51268291     AOna    C    A        0      0        2 
  16  chr16_51268291     ASom    C    A        0      0        2 
  16  chr16_51268291     HCab    C    A        0      0        2 
  16  chr16_51268291     HPrz    C    A        0      0        2 
  16  chr16_51268291     ZBoe    C    A        1      2        2 
  16  chr16_51268291     ZGre    C    A        1      2        2 
  16  chr16_51268291     ZHar    C    A        1      2        2 
  16  chr16_51268291   Sample    C    A        0      0        2 
  16  chr16_51270208     AAsi    G    A        0      0        2 
  16  chr16_51270208     AKia    G    A        0      0        2 
  16  chr16_51270208     AOna    G    A        0      0        2 
  16  chr16_51270208     ASom    G    A        0      0        2 
  16  chr16_51270208     HCab    G    A        1      2        2 
  16  chr16_51270208     HPrz    G    A        1      2        2 
  16  chr16_51270208     ZBoe    G    A        0      0        2 
  16  chr16_51270208     ZGre    G    A        0      0        2 
  16  chr16_51270208     ZHar    G    A        0      0        2 
  16  chr16_51270208   Sample    G    A        0      0        2 
  16  chr16_51278852     AAsi    C    A        0      0        2 
  16  chr16_51278852     AKia    C    A        0      0        2 
  16  chr16_51278852     AOna    C    A        0      0        2 
  16  chr16_51278852     ASom    C    A        0      0        2 
  16  chr16_51278852     HCab    C    A        0      0        2 
  16  chr16_51278852     HPrz    C    A        0      0        2 
  16  chr16_51278852     ZBoe    C    A        0      0        2 
  16  chr16_51278852     ZGre    C    A      0.5      1        2 
  16  chr16_51278852     ZHar    C    A        0      0        2 
  16  chr16_51278852   Sample    C    A        0      0        2 
  16  chr16_51279956     AAsi    G    A        0      0        2 
  16  chr16_51279956     AKia    G    A        0      0        2 
  16  chr16_51279956     AOna    G    A      0.5      1        2 
  16  chr16_51279956     ASom    G    A        0      0        2 
  16  chr16_51279956     HCab    G    A        0      0        2 
  16  chr16_51279956     HPrz    G    A        0      0        2 
  16  chr16_51279956     ZBoe    G    A        0      0        2 
  16  chr16_51279956     ZGre    G    A        0      0        2 
  16  chr16_51279956     ZHar    G    A        0      0        2 
  16  chr16_51279956   Sample    G    A        0      0        2 
  16  chr16_51290318     AAsi    G    A        0      0        2 
  16  chr16_51290318     AKia    G    A        0      0        2 
  16  chr16_51290318     AOna    G    A        0      0        2 
  16  chr16_51290318     ASom    G    A        0      0        2 
  16  chr16_51290318     HCab    G    A      0.5      1        2 
  16  chr16_51290318     HPrz    G    A        0      0        2 
  16  chr16_51290318     ZBoe    G    A        0      0        2 
  16  chr16_51290318     ZGre    G    A        0      0        2 
  16  chr16_51290318     ZHar    G    A        0      0        2 
  16  chr16_51290318   Sample    G    A        0      0        2 
  16  chr16_51292771     AAsi    A    T        0      0        2 
  16  chr16_51292771     AKia    A    T        0      0        2 
  16  chr16_51292771     AOna    A    T        0      0        2 
  16  chr16_51292771     ASom    A    T        0      0        2 
  16  chr16_51292771     HCab    A    T        0      0        2 
  16  chr16_51292771     HPrz    A    T        0      0        2 
  16  chr16_51292771     ZBoe    A    T      0.5      1        2 
  16  chr16_51292771     ZGre    A    T        0      0        2 
  16  chr16_51292771     ZHar    A    T        0      0        2 
  16  chr16_51292771   Sample    A    T        0      0        2 
  16  chr16_51296660     AAsi    G    C        0      0        2 
  16  chr16_51296660     AKia    G    C        0      0        2 
  16  chr16_51296660     AOna    G    C        0      0        2 
  16  chr16_51296660     ASom    G    C        0      0        2 
  16  chr16_51296660     HCab    G    C        1      2        2 
  16  chr16_51296660     HPrz    G    C        1      2        2 
  16  chr16_51296660     ZBoe    G    C        0      0        2 
  16  chr16_51296660     ZGre    G    C        0      0        2 
  16  chr16_51296660     ZHar    G    C        0      0        2 
  16  chr16_51296660   Sample    G    C        0      0        2 
  16  chr16_51303250     AAsi    A    T        0      0        2 
  16  chr16_51303250     AKia    A    T        0      0        2 
  16  chr16_51303250     AOna    A    T        0      0        2 
  16  chr16_51303250     ASom    A    T        0      0        2 
  16  chr16_51303250     HCab    A    T        1      2        2 
  16  chr16_51303250     HPrz    A    T        1      2        2 
  16  chr16_51303250     ZBoe    A    T        0      0        2 
  16  chr16_51303250     ZGre    A    T        0      0        2 
  16  chr16_51303250     ZHar    A    T        0      0        2 
  16  chr16_51303250   Sample    A    T        0      0        2 
  16  chr16_51304705     AAsi    G    T        0      0        2 
  16  chr16_51304705     AKia    G    T        0      0        2 
  16  chr16_51304705     AOna    G    T        0      0        2 
  16  chr16_51304705     ASom    G    T        0      0        2 
  16  chr16_51304705     HCab    G    T        0      0        2 
  16  chr16_51304705     HPrz    G    T        0      0        2 
  16  chr16_51304705     ZBoe    G    T      0.5      1        2 
  16  chr16_51304705     ZGre    G    T        0      0        2 
  16  chr16_51304705     ZHar    G    T        1      2        2 
  16  chr16_51304705   Sample    G    T        0      0        2 
  16  chr16_51309595     AAsi    G    T        0      0        2 
  16  chr16_51309595     AKia    G    T        0      0        2 
  16  chr16_51309595     AOna    G    T        0      0        2 
  16  chr16_51309595     ASom    G    T        0      0        2 
  16  chr16_51309595     HCab    G    T        0      0        2 
  16  chr16_51309595     HPrz    G    T        0      0        2 
  16  chr16_51309595     ZBoe    G    T        0      0        2 
  16  chr16_51309595     ZGre    G    T        1      2        2 
  16  chr16_51309595     ZHar    G    T        0      0        2 
  16  chr16_51309595   Sample    G    T        0      0        2 
  16  chr16_51323640     AAsi    G    A        0      0        2 
  16  chr16_51323640     AKia    G    A        0      0        2 
  16  chr16_51323640     AOna    G    A        0      0        2 
  16  chr16_51323640     ASom    G    A        0      0        2 
  16  chr16_51323640     HCab    G    A        0      0        2 
  16  chr16_51323640     HPrz    G    A        0      0        2 
  16  chr16_51323640     ZBoe    G    A        0      0        2 
  16  chr16_51323640     ZGre    G    A      0.5      1        2 
  16  chr16_51323640     ZHar    G    A        0      0        2 
  16  chr16_51323640   Sample    G    A        0      0        2 
  16  chr16_51323826     AAsi    T    G        0      0        2 
  16  chr16_51323826     AKia    T    G        0      0        2 
  16  chr16_51323826     AOna    T    G        0      0        2 
  16  chr16_51323826     ASom    T    G        0      0        2 
  16  chr16_51323826     HCab    T    G        0      0        2 
  16  chr16_51323826     HPrz    T    G        0      0        2 
  16  chr16_51323826     ZBoe    T    G        0      0        2 
  16  chr16_51323826     ZGre    T    G        0      0        2 
  16  chr16_51323826     ZHar    T    G        1      2        2 
  16  chr16_51323826   Sample    T    G        0      0        2 
  16  chr16_51327067     AAsi    A    G        1      2        2 
  16  chr16_51327067     AKia    A    G        1      2        2 
  16  chr16_51327067     AOna    A    G        1      2        2 
  16  chr16_51327067     ASom    A    G        1      2        2 
  16  chr16_51327067     HCab    A    G        0      0        2 
  16  chr16_51327067     HPrz    A    G        0      0        2 
  16  chr16_51327067     ZBoe    A    G        0      0        2 
  16  chr16_51327067     ZGre    A    G        0      0        2 
  16  chr16_51327067     ZHar    A    G        0      0        2 
  16  chr16_51327067   Sample    A    G        1      2        2 
  16  chr16_51329854     AAsi    G    A        0      0        2 
  16  chr16_51329854     AKia    G    A        0      0        2 
  16  chr16_51329854     AOna    G    A        0      0        2 
  16  chr16_51329854     ASom    G    A        0      0        2 
  16  chr16_51329854     HCab    G    A        0      0        2 
  16  chr16_51329854     HPrz    G    A        0      0        2 
  16  chr16_51329854     ZBoe    G    A        0      0        2 
  16  chr16_51329854     ZGre    G    A        1      2        2 
  16  chr16_51329854     ZHar    G    A        1      2        2 
  16  chr16_51329854   Sample    G    A        0      0        2 
  16  chr16_51347314     AAsi    C    T        0      0        2 
  16  chr16_51347314     AKia    C    T        0      0        2 
  16  chr16_51347314     AOna    C    T        0      0        2 
  16  chr16_51347314     ASom    C    T        0      0        2 
  16  chr16_51347314     HCab    C    T        1      2        2 
  16  chr16_51347314     HPrz    C    T        1      2        2 
  16  chr16_51347314     ZBoe    C    T        0      0        2 
  16  chr16_51347314     ZGre    C    T        0      0        2 
  16  chr16_51347314     ZHar    C    T        0      0        2 
  16  chr16_51347314   Sample    C    T        0      0        2 
  16  chr16_51349367     AAsi    A    G        0      0        2 
  16  chr16_51349367     AKia    A    G        0      0        2 
  16  chr16_51349367     AOna    A    G        0      0        2 
  16  chr16_51349367     ASom    A    G        0      0        2 
  16  chr16_51349367     HCab    A    G        1      2        2 
  16  chr16_51349367     HPrz    A    G        1      2        2 
  16  chr16_51349367     ZBoe    A    G        0      0        2 
  16  chr16_51349367     ZGre    A    G        0      0        2 
  16  chr16_51349367     ZHar    A    G        0      0        2 
  16  chr16_51349367   Sample    A    G        0      0        2 
  16  chr16_51354928     AAsi    C    A        0      0        2 
  16  chr16_51354928     AKia    C    A        0      0        2 
  16  chr16_51354928     AOna    C    A        0      0        2 
  16  chr16_51354928     ASom    C    A        0      0        2 
  16  chr16_51354928     HCab    C    A        0      0        2 
  16  chr16_51354928     HPrz    C    A        0      0        2 
  16  chr16_51354928     ZBoe    C    A        0      0        2 
  16  chr16_51354928     ZGre    C    A      0.5      1        2 
  16  chr16_51354928     ZHar    C    A        0      0        2 
  16  chr16_51354928   Sample    C    A        0      0        2 
  16  chr16_51357037     AAsi    T    C        0      0        2 
  16  chr16_51357037     AKia    T    C        0      0        2 
  16  chr16_51357037     AOna    T    C        0      0        2 
  16  chr16_51357037     ASom    T    C        0      0        2 
  16  chr16_51357037     HCab    T    C        0      0        2 
  16  chr16_51357037     HPrz    T    C        0      0        2 
  16  chr16_51357037     ZBoe    T    C        0      0        2 
  16  chr16_51357037     ZGre    T    C      0.5      1        2 
  16  chr16_51357037     ZHar    T    C        0      0        2 
  16  chr16_51357037   Sample    T    C        0      0        2 
  16  chr16_51360856     AAsi    C    T        0      0        2 
  16  chr16_51360856     AKia    C    T        0      0        2 
  16  chr16_51360856     AOna    C    T        0      0        2 
  16  chr16_51360856     ASom    C    T        0      0        2 
  16  chr16_51360856     HCab    C    T        0      0        2 
  16  chr16_51360856     HPrz    C    T        0      0        2 
  16  chr16_51360856     ZBoe    C    T        0      0        2 
  16  chr16_51360856     ZGre    C    T      0.5      1        2 
  16  chr16_51360856     ZHar    C    T        0      0        2 
  16  chr16_51360856   Sample    C    T        0      0        2 
  16  chr16_51366919     AAsi    A    G        0      0        2 
  16  chr16_51366919     AKia    A    G        0      0        2 
  16  chr16_51366919     AOna    A    G        0      0        2 
  16  chr16_51366919     ASom    A    G        0      0        2 
  16  chr16_51366919     HCab    A    G        0      0        2 
  16  chr16_51366919     HPrz    A    G        0      0        2 
  16  chr16_51366919     ZBoe    A    G      0.5      1        2 
  16  chr16_51366919     ZGre    A    G        0      0        2 
  16  chr16_51366919     ZHar    A    G        0      0        2 
  16  chr16_51366919   Sample    A    G        0      0        2 
  16  chr16_51368557     AAsi    G    A      0.5      1        2 
  16  chr16_51368557     AKia    G    A        0      0        2 
  16  chr16_51368557     AOna    G    A        0      0        2 
  16  chr16_51368557     ASom    G    A        0      0        2 
  16  chr16_51368557     HCab    G    A        0      0        2 
  16  chr16_51368557     HPrz    G    A        0      0        2 
  16  chr16_51368557     ZBoe    G    A        0      0        2 
  16  chr16_51368557     ZGre    G    A        0      0        2 
  16  chr16_51368557     ZHar    G    A        0      0        2 
  16  chr16_51368557   Sample    G    A        0      0        2 
  16  chr16_51376806     AAsi    A    G        0      0        2 
  16  chr16_51376806     AKia    A    G        0      0        2 
  16  chr16_51376806     AOna    A    G        0      0        2 
  16  chr16_51376806     ASom    A    G        0      0        2 
  16  chr16_51376806     HCab    A    G        1      2        2 
  16  chr16_51376806     HPrz    A    G        1      2        2 
  16  chr16_51376806     ZBoe    A    G        0      0        2 
  16  chr16_51376806     ZGre    A    G        0      0        2 
  16  chr16_51376806     ZHar    A    G        0      0        2 
  16  chr16_51376806   Sample    A    G        0      0        2 
  16  chr16_51386096     AAsi    A    C        0      0        2 
  16  chr16_51386096     AKia    A    C        0      0        2 
  16  chr16_51386096     AOna    A    C        0      0        2 
  16  chr16_51386096     ASom    A    C        0      0        2 
  16  chr16_51386096     HCab    A    C        0      0        2 
  16  chr16_51386096     HPrz    A    C        0      0        2 
  16  chr16_51386096     ZBoe    A    C        0      0        2 
  16  chr16_51386096     ZGre    A    C        0      0        2 
  16  chr16_51386096     ZHar    A    C      0.5      1        2 
  16  chr16_51386096   Sample    A    C        0      0        2 
  16  chr16_51388516     AAsi    C    T        0      0        2 
  16  chr16_51388516     AKia    C    T        0      0        2 
  16  chr16_51388516     AOna    C    T        0      0        2 
  16  chr16_51388516     ASom    C    T        0      0        2 
  16  chr16_51388516     HCab    C    T        0      0        2 
  16  chr16_51388516     HPrz    C    T        0      0        2 
  16  chr16_51388516     ZBoe    C    T        0      0        2 
  16  chr16_51388516     ZGre    C    T      0.5      1        2 
  16  chr16_51388516     ZHar    C    T        0      0        2 
  16  chr16_51388516   Sample    C    T        0      0        2 
  16  chr16_51389629     AAsi    C    G        0      0        2 
  16  chr16_51389629     AKia    C    G        1      2        2 
  16  chr16_51389629     AOna    C    G      0.5      1        2 
  16  chr16_51389629     ASom    C    G        0      0        2 
  16  chr16_51389629     HCab    C    G        0      0        2 
  16  chr16_51389629     HPrz    C    G        0      0        2 
  16  chr16_51389629     ZBoe    C    G        0      0        2 
  16  chr16_51389629     ZGre    C    G        0      0        2 
  16  chr16_51389629     ZHar    C    G        0      0        2 
  16  chr16_51389629   Sample    C    G        0      0        2 
  16  chr16_51393710     AAsi    T    C        0      0        2 
  16  chr16_51393710     AKia    T    C        0      0        2 
  16  chr16_51393710     AOna    T    C        0      0        2 
  16  chr16_51393710     ASom    T    C        0      0        2 
  16  chr16_51393710     HCab    T    C        0      0        2 
  16  chr16_51393710     HPrz    T    C        0      0        2 
  16  chr16_51393710     ZBoe    T    C        0      0        2 
  16  chr16_51393710     ZGre    T    C        0      0        2 
  16  chr16_51393710     ZHar    T    C      0.5      1        2 
  16  chr16_51393710   Sample    T    C        0      0        2 
  16  chr16_51400125     AAsi    G    C        0      0        2 
  16  chr16_51400125     AKia    G    C        0      0        2 
  16  chr16_51400125     AOna    G    C        0      0        2 
  16  chr16_51400125     ASom    G    C        0      0        2 
  16  chr16_51400125     HCab    G    C        0      0        2 
  16  chr16_51400125     HPrz    G    C        0      0        2 
  16  chr16_51400125     ZBoe    G    C      0.5      1        2 
  16  chr16_51400125     ZGre    G    C        0      0        2 
  16  chr16_51400125     ZHar    G    C        0      0        2 
  16  chr16_51400125   Sample    G    C        0      0        2 
  16  chr16_51406203     AAsi    T    C        0      0        2 
  16  chr16_51406203     AKia    T    C        0      0        2 
  16  chr16_51406203     AOna    T    C        0      0        2 
  16  chr16_51406203     ASom    T    C        0      0        2 
  16  chr16_51406203     HCab    T    C        1      2        2 
  16  chr16_51406203     HPrz    T    C        1      2        2 
  16  chr16_51406203     ZBoe    T    C        0      0        2 
  16  chr16_51406203     ZGre    T    C        0      0        2 
  16  chr16_51406203     ZHar    T    C        0      0        2 
  16  chr16_51406203   Sample    T    C        0      0        2 
  16  chr16_51408924     AAsi    T    A        1      2        2 
  16  chr16_51408924     AKia    T    A        0      0        2 
  16  chr16_51408924     AOna    T    A        0      0        2 
  16  chr16_51408924     ASom    T    A        1      2        2 
  16  chr16_51408924     HCab    T    A        0      0        2 
  16  chr16_51408924     HPrz    T    A        0      0        2 
  16  chr16_51408924     ZBoe    T    A        0      0        2 
  16  chr16_51408924     ZGre    T    A        0      0        2 
  16  chr16_51408924     ZHar    T    A        0      0        2 
  16  chr16_51408924   Sample    T    A        1      2        2 
  16  chr16_51436131     AAsi    C    T        0      0        2 
  16  chr16_51436131     AKia    C    T        0      0        2 
  16  chr16_51436131     AOna    C    T        0      0        2 
  16  chr16_51436131     ASom    C    T        0      0        2 
  16  chr16_51436131     HCab    C    T        0      0        2 
  16  chr16_51436131     HPrz    C    T        0      0        2 
  16  chr16_51436131     ZBoe    C    T        0      0        2 
  16  chr16_51436131     ZGre    C    T        0      0        2 
  16  chr16_51436131     ZHar    C    T        1      2        2 
  16  chr16_51436131   Sample    C    T        0      0        2 
  16  chr16_51437880     AAsi    T    C        0      0        2 
  16  chr16_51437880     AKia    T    C        0      0        2 
  16  chr16_51437880     AOna    T    C        0      0        2 
  16  chr16_51437880     ASom    T    C        0      0        2 
  16  chr16_51437880     HCab    T    C      0.5      1        2 
  16  chr16_51437880     HPrz    T    C        0      0        2 
  16  chr16_51437880     ZBoe    T    C        0      0        2 
  16  chr16_51437880     ZGre    T    C        0      0        2 
  16  chr16_51437880     ZHar    T    C        0      0        2 
  16  chr16_51437880   Sample    T    C        0      0        2 
  16  chr16_51439008     AAsi    G    A        0      0        2 
  16  chr16_51439008     AKia    G    A        1      2        2 
  16  chr16_51439008     AOna    G    A        1      2        2 
  16  chr16_51439008     ASom    G    A        0      0        2 
  16  chr16_51439008     HCab    G    A        1      2        2 
  16  chr16_51439008     HPrz    G    A        1      2        2 
  16  chr16_51439008     ZBoe    G    A        0      0        2 
  16  chr16_51439008     ZGre    G    A        0      0        2 
  16  chr16_51439008     ZHar    G    A        0      0        2 
  16  chr16_51439008   Sample    G    A        0      0        2 
  16  chr16_51445634     AAsi    A    G        0      0        2 
  16  chr16_51445634     AKia    A    G        0      0        2 
  16  chr16_51445634     AOna    A    G        0      0        2 
  16  chr16_51445634     ASom    A    G        0      0        2 
  16  chr16_51445634     HCab    A    G      0.5      1        2 
  16  chr16_51445634     HPrz    A    G      0.5      1        2 
  16  chr16_51445634     ZBoe    A    G        0      0        2 
  16  chr16_51445634     ZGre    A    G        0      0        2 
  16  chr16_51445634     ZHar    A    G        0      0        2 
  16  chr16_51445634   Sample    A    G        0      0        2 
  16  chr16_51446426     AAsi    G    T        1      2        2 
  16  chr16_51446426     AKia    G    T        0      0        2 
  16  chr16_51446426     AOna    G    T        0      0        2 
  16  chr16_51446426     ASom    G    T        1      2        2 
  16  chr16_51446426     HCab    G    T        0      0        2 
  16  chr16_51446426     HPrz    G    T        0      0        2 
  16  chr16_51446426     ZBoe    G    T        0      0        2 
  16  chr16_51446426     ZGre    G    T        0      0        2 
  16  chr16_51446426     ZHar    G    T        0      0        2 
  16  chr16_51446426   Sample    G    T        1      2        2 
  16  chr16_51454975     AAsi    T    C        0      0        2 
  16  chr16_51454975     AKia    T    C        0      0        2 
  16  chr16_51454975     AOna    T    C        0      0        2 
  16  chr16_51454975     ASom    T    C        0      0        2 
  16  chr16_51454975     HCab    T    C        1      2        2 
  16  chr16_51454975     HPrz    T    C        1      2        2 
  16  chr16_51454975     ZBoe    T    C        0      0        2 
  16  chr16_51454975     ZGre    T    C        0      0        2 
  16  chr16_51454975     ZHar    T    C        0      0        2 
  16  chr16_51454975   Sample    T    C        0      0        2 
  16  chr16_51455260     AAsi    C    T        0      0        2 
  16  chr16_51455260     AKia    C    T        0      0        2 
  16  chr16_51455260     AOna    C    T        0      0        2 
  16  chr16_51455260     ASom    C    T        0      0        2 
  16  chr16_51455260     HCab    C    T        1      2        2 
  16  chr16_51455260     HPrz    C    T        1      2        2 
  16  chr16_51455260     ZBoe    C    T        0      0        2 
  16  chr16_51455260     ZGre    C    T        0      0        2 
  16  chr16_51455260     ZHar    C    T        0      0        2 
  16  chr16_51455260   Sample    C    T        0      0        2 
  16  chr16_51457894     AAsi    A    G        0      0        2 
  16  chr16_51457894     AKia    A    G        0      0        2 
  16  chr16_51457894     AOna    A    G        0      0        2 
  16  chr16_51457894     ASom    A    G        0      0        2 
  16  chr16_51457894     HCab    A    G        0      0        2 
  16  chr16_51457894     HPrz    A    G        0      0        2 
  16  chr16_51457894     ZBoe    A    G        0      0        2 
  16  chr16_51457894     ZGre    A    G        0      0        2 
  16  chr16_51457894     ZHar    A    G        1      2        2 
  16  chr16_51457894   Sample    A    G        0      0        2 
  16  chr16_51458053     AAsi    G    A        0      0        2 
  16  chr16_51458053     AKia    G    A        1      2        2 
  16  chr16_51458053     AOna    G    A        1      2        2 
  16  chr16_51458053     ASom    G    A        0      0        2 
  16  chr16_51458053     HCab    G    A        0      0        2 
  16  chr16_51458053     HPrz    G    A        0      0        2 
  16  chr16_51458053     ZBoe    G    A        0      0        2 
  16  chr16_51458053     ZGre    G    A        0      0        2 
  16  chr16_51458053     ZHar    G    A        0      0        2 
  16  chr16_51458053   Sample    G    A        0      0        2 
  16  chr16_51462966     AAsi    C    G        0      0        2 
  16  chr16_51462966     AKia    C    G        0      0        2 
  16  chr16_51462966     AOna    C    G        0      0        2 
  16  chr16_51462966     ASom    C    G        0      0        2 
  16  chr16_51462966     HCab    C    G      0.5      1        2 
  16  chr16_51462966     HPrz    C    G      0.5      1        2 
  16  chr16_51462966     ZBoe    C    G        0      0        2 
  16  chr16_51462966     ZGre    C    G        0      0        2 
  16  chr16_51462966     ZHar    C    G        0      0        2 
  16  chr16_51462966   Sample    C    G        0      0        2 
  16  chr16_51473117     AAsi    C    T        0      0        2 
  16  chr16_51473117     AKia    C    T        0      0        2 
  16  chr16_51473117     AOna    C    T        0      0        2 
  16  chr16_51473117     ASom    C    T        0      0        2 
  16  chr16_51473117     HCab    C    T        1      2        2 
  16  chr16_51473117     HPrz    C    T        1      2        2 
  16  chr16_51473117     ZBoe    C    T        0      0        2 
  16  chr16_51473117     ZGre    C    T        0      0        2 
  16  chr16_51473117     ZHar    C    T        0      0        2 
  16  chr16_51473117   Sample    C    T        0      0        2 
  16  chr16_51487965     AAsi    T    C        0      0        2 
  16  chr16_51487965     AKia    T    C      0.5      1        2 
  16  chr16_51487965     AOna    T    C        0      0        2 
  16  chr16_51487965     ASom    T    C        0      0        2 
  16  chr16_51487965     HCab    T    C        0      0        2 
  16  chr16_51487965     HPrz    T    C        0      0        2 
  16  chr16_51487965     ZBoe    T    C        0      0        2 
  16  chr16_51487965     ZGre    T    C        0      0        2 
  16  chr16_51487965     ZHar    T    C        0      0        2 
  16  chr16_51487965   Sample    T    C        0      0        2 
  16  chr16_51489457     AAsi    T    C        0      0        2 
  16  chr16_51489457     AKia    T    C        1      2        2 
  16  chr16_51489457     AOna    T    C        1      2        2 
  16  chr16_51489457     ASom    T    C        0      0        2 
  16  chr16_51489457     HCab    T    C        0      0        2 
  16  chr16_51489457     HPrz    T    C        0      0        2 
  16  chr16_51489457     ZBoe    T    C        0      0        2 
  16  chr16_51489457     ZGre    T    C        0      0        2 
  16  chr16_51489457     ZHar    T    C        1      2        2 
  16  chr16_51489457   Sample    T    C        0      0        2 
  16  chr16_51491606     AAsi    T    C        1      2        2 
  16  chr16_51491606     AKia    T    C        0      0        2 
  16  chr16_51491606     AOna    T    C        0      0        2 
  16  chr16_51491606     ASom    T    C        1      2        2 
  16  chr16_51491606     HCab    T    C        0      0        2 
  16  chr16_51491606     HPrz    T    C        0      0        2 
  16  chr16_51491606     ZBoe    T    C        0      0        2 
  16  chr16_51491606     ZGre    T    C        0      0        2 
  16  chr16_51491606     ZHar    T    C        0      0        2 
  16  chr16_51491606   Sample    T    C        1      2        2 
  16  chr16_51495643     AAsi    A    G        0      0        2 
  16  chr16_51495643     AKia    A    G        1      2        2 
  16  chr16_51495643     AOna    A    G        1      2        2 
  16  chr16_51495643     ASom    A    G        0      0        2 
  16  chr16_51495643     HCab    A    G        0      0        2 
  16  chr16_51495643     HPrz    A    G        0      0        2 
  16  chr16_51495643     ZBoe    A    G        0      0        2 
  16  chr16_51495643     ZGre    A    G        0      0        2 
  16  chr16_51495643     ZHar    A    G        0      0        2 
  16  chr16_51495643   Sample    A    G        0      0        2 
  16  chr16_51497864     AAsi    C    A        0      0        2 
  16  chr16_51497864     AKia    C    A        0      0        2 
  16  chr16_51497864     AOna    C    A        0      0        2 
  16  chr16_51497864     ASom    C    A        0      0        2 
  16  chr16_51497864     HCab    C    A        0      0        2 
  16  chr16_51497864     HPrz    C    A        0      0        2 
  16  chr16_51497864     ZBoe    C    A        1      2        2 
  16  chr16_51497864     ZGre    C    A        0      0        2 
  16  chr16_51497864     ZHar    C    A        0      0        2 
  16  chr16_51497864   Sample    C    A        0      0        2 
  16  chr16_51508318     AAsi    C    A        0      0        2 
  16  chr16_51508318     AKia    C    A        0      0        2 
  16  chr16_51508318     AOna    C    A      0.5      1        2 
  16  chr16_51508318     ASom    C    A        0      0        2 
  16  chr16_51508318     HCab    C    A        0      0        2 
  16  chr16_51508318     HPrz    C    A        0      0        2 
  16  chr16_51508318     ZBoe    C    A        0      0        2 
  16  chr16_51508318     ZGre    C    A        0      0        2 
  16  chr16_51508318     ZHar    C    A        0      0        2 
  16  chr16_51508318   Sample    C    A        0      0        2 
  16  chr16_51509215     AAsi    G    A        0      0        2 
  16  chr16_51509215     AKia    G    A        0      0        2 
  16  chr16_51509215     AOna    G    A        0      0        2 
  16  chr16_51509215     ASom    G    A        0      0        2 
  16  chr16_51509215     HCab    G    A        0      0        2 
  16  chr16_51509215     HPrz    G    A        0      0        2 
  16  chr16_51509215     ZBoe    G    A      0.5      1        2 
  16  chr16_51509215     ZGre    G    A        0      0        2 
  16  chr16_51509215     ZHar    G    A        0      0        2 
  16  chr16_51509215   Sample    G    A        0      0        2 
  16  chr16_51523000     AAsi    C    T        0      0        2 
  16  chr16_51523000     AKia    C    T        1      2        2 
  16  chr16_51523000     AOna    C    T        1      2        2 
  16  chr16_51523000     ASom    C    T        0      0        2 
  16  chr16_51523000     HCab    C    T        0      0        2 
  16  chr16_51523000     HPrz    C    T        0      0        2 
  16  chr16_51523000     ZBoe    C    T        0      0        2 
  16  chr16_51523000     ZGre    C    T        0      0        2 
  16  chr16_51523000     ZHar    C    T        0      0        2 
  16  chr16_51523000   Sample    C    T        0      0        2 
  16  chr16_51528342     AAsi    T    C        0      0        2 
  16  chr16_51528342     AKia    T    C        0      0        2 
  16  chr16_51528342     AOna    T    C        0      0        2 
  16  chr16_51528342     ASom    T    C        0      0        2 
  16  chr16_51528342     HCab    T    C        1      2        2 
  16  chr16_51528342     HPrz    T    C        1      2        2 
  16  chr16_51528342     ZBoe    T    C        0      0        2 
  16  chr16_51528342     ZGre    T    C        0      0        2 
  16  chr16_51528342     ZHar    T    C        0      0        2 
  16  chr16_51528342   Sample    T    C        0      0        2 
  16  chr16_51540454     AAsi    A    G        0      0        2 
  16  chr16_51540454     AKia    A    G        0      0        2 
  16  chr16_51540454     AOna    A    G        0      0        2 
  16  chr16_51540454     ASom    A    G        0      0        2 
  16  chr16_51540454     HCab    A    G        0      0        2 
  16  chr16_51540454     HPrz    A    G        0      0        2 
  16  chr16_51540454     ZBoe    A    G        0      0        2 
  16  chr16_51540454     ZGre    A    G        1      2        2 
  16  chr16_51540454     ZHar    A    G        0      0        2 
  16  chr16_51540454   Sample    A    G        0      0        2 
  16  chr16_51549051     AAsi    G    A        0      0        2 
  16  chr16_51549051     AKia    G    A        0      0        2 
  16  chr16_51549051     AOna    G    A        0      0        2 
  16  chr16_51549051     ASom    G    A        0      0        2 
  16  chr16_51549051     HCab    G    A      0.5      1        2 
  16  chr16_51549051     HPrz    G    A      0.5      1        2 
  16  chr16_51549051     ZBoe    G    A        0      0        2 
  16  chr16_51549051     ZGre    G    A        0      0        2 
  16  chr16_51549051     ZHar    G    A        0      0        2 
  16  chr16_51549051   Sample    G    A        0      0        2 
  16  chr16_51555382     AAsi    T    C        0      0        2 
  16  chr16_51555382     AKia    T    C        1      2        2 
  16  chr16_51555382     AOna    T    C        1      2        2 
  16  chr16_51555382     ASom    T    C        0      0        2 
  16  chr16_51555382     HCab    T    C        0      0        2 
  16  chr16_51555382     HPrz    T    C        0      0        2 
  16  chr16_51555382     ZBoe    T    C        0      0        2 
  16  chr16_51555382     ZGre    T    C        0      0        2 
  16  chr16_51555382     ZHar    T    C        0      0        2 
  16  chr16_51555382   Sample    T    C        0      0        2 
  16  chr16_51556122     AAsi    C    T        0      0        2 
  16  chr16_51556122     AKia    C    T        0      0        2 
  16  chr16_51556122     AOna    C    T        0      0        2 
  16  chr16_51556122     ASom    C    T        0      0        2 
  16  chr16_51556122     HCab    C    T        1      2        2 
  16  chr16_51556122     HPrz    C    T        1      2        2 
  16  chr16_51556122     ZBoe    C    T        0      0        2 
  16  chr16_51556122     ZGre    C    T        0      0        2 
  16  chr16_51556122     ZHar    C    T        0      0        2 
  16  chr16_51556122   Sample    C    T        0      0        2 
  16  chr16_51557858     AAsi    G    A        0      0        2 
  16  chr16_51557858     AKia    G    A        0      0        2 
  16  chr16_51557858     AOna    G    A        0      0        2 
  16  chr16_51557858     ASom    G    A        0      0        2 
  16  chr16_51557858     HCab    G    A      0.5      1        2 
  16  chr16_51557858     HPrz    G    A      0.5      1        2 
  16  chr16_51557858     ZBoe    G    A        0      0        2 
  16  chr16_51557858     ZGre    G    A        0      0        2 
  16  chr16_51557858     ZHar    G    A        0      0        2 
  16  chr16_51557858   Sample    G    A        0      0        2 
  16  chr16_51557948     AAsi    T    C        0      0        2 
  16  chr16_51557948     AKia    T    C        0      0        2 
  16  chr16_51557948     AOna    T    C        0      0        2 
  16  chr16_51557948     ASom    T    C        0      0        2 
  16  chr16_51557948     HCab    T    C        0      0        2 
  16  chr16_51557948     HPrz    T    C        0      0        2 
  16  chr16_51557948     ZBoe    T    C        0      0        2 
  16  chr16_51557948     ZGre    T    C        0      0        2 
  16  chr16_51557948     ZHar    T    C        1      2        2 
  16  chr16_51557948   Sample    T    C        0      0        2 
  16  chr16_51558332     AAsi    A    G        0      0        2 
  16  chr16_51558332     AKia    A    G        0      0        2 
  16  chr16_51558332     AOna    A    G        0      0        2 
  16  chr16_51558332     ASom    A    G        0      0        2 
  16  chr16_51558332     HCab    A    G        0      0        2 
  16  chr16_51558332     HPrz    A    G        0      0        2 
  16  chr16_51558332     ZBoe    A    G        1      2        2 
  16  chr16_51558332     ZGre    A    G        0      0        2 
  16  chr16_51558332     ZHar    A    G        0      0        2 
  16  chr16_51558332   Sample    A    G        0      0        2 
  16  chr16_51561339     AAsi    C    T        0      0        2 
  16  chr16_51561339     AKia    C    T        0      0        2 
  16  chr16_51561339     AOna    C    T      0.5      1        2 
  16  chr16_51561339     ASom    C    T        0      0        2 
  16  chr16_51561339     HCab    C    T        0      0        2 
  16  chr16_51561339     HPrz    C    T        0      0        2 
  16  chr16_51561339     ZBoe    C    T        0      0        2 
  16  chr16_51561339     ZGre    C    T        0      0        2 
  16  chr16_51561339     ZHar    C    T        0      0        2 
  16  chr16_51561339   Sample    C    T        0      0        2 
  16  chr16_51569239     AAsi    G    C        0      0        2 
  16  chr16_51569239     AKia    G    C        0      0        2 
  16  chr16_51569239     AOna    G    C        0      0        2 
  16  chr16_51569239     ASom    G    C        0      0        2 
  16  chr16_51569239     HCab    G    C        1      2        2 
  16  chr16_51569239     HPrz    G    C        1      2        2 
  16  chr16_51569239     ZBoe    G    C        0      0        2 
  16  chr16_51569239     ZGre    G    C        0      0        2 
  16  chr16_51569239     ZHar    G    C        0      0        2 
  16  chr16_51569239   Sample    G    C        0      0        2 
  16  chr16_51573163     AAsi    A    C        0      0        2 
  16  chr16_51573163     AKia    A    C        0      0        2 
  16  chr16_51573163     AOna    A    C        0      0        2 
  16  chr16_51573163     ASom    A    C        0      0        2 
  16  chr16_51573163     HCab    A    C        1      2        2 
  16  chr16_51573163     HPrz    A    C        1      2        2 
  16  chr16_51573163     ZBoe    A    C        0      0        2 
  16  chr16_51573163     ZGre    A    C        0      0        2 
  16  chr16_51573163     ZHar    A    C        0      0        2 
  16  chr16_51573163   Sample    A    C        0      0        2 
  16  chr16_51573609     AAsi    A    T        0      0        2 
  16  chr16_51573609     AKia    A    T        0      0        2 
  16  chr16_51573609     AOna    A    T        0      0        2 
  16  chr16_51573609     ASom    A    T        0      0        2 
  16  chr16_51573609     HCab    A    T        0      0        2 
  16  chr16_51573609     HPrz    A    T        0      0        2 
  16  chr16_51573609     ZBoe    A    T        0      0        2 
  16  chr16_51573609     ZGre    A    T        1      2        2 
  16  chr16_51573609     ZHar    A    T        0      0        2 
  16  chr16_51573609   Sample    A    T        0      0        2 
  16  chr16_51575056     AAsi    G    A      0.5      1        2 
  16  chr16_51575056     AKia    G    A        0      0        2 
  16  chr16_51575056     AOna    G    A        0      0        2 
  16  chr16_51575056     ASom    G    A        0      0        2 
  16  chr16_51575056     HCab    G    A        0      0        2 
  16  chr16_51575056     HPrz    G    A        0      0        2 
  16  chr16_51575056     ZBoe    G    A        0      0        2 
  16  chr16_51575056     ZGre    G    A        0      0        2 
  16  chr16_51575056     ZHar    G    A        0      0        2 
  16  chr16_51575056   Sample    G    A        0      0        2 
  16  chr16_51580568     AAsi    T    C        0      0        2 
  16  chr16_51580568     AKia    T    C        0      0        2 
  16  chr16_51580568     AOna    T    C        0      0        2 
  16  chr16_51580568     ASom    T    C        0      0        2 
  16  chr16_51580568     HCab    T    C        0      0        2 
  16  chr16_51580568     HPrz    T    C        0      0        2 
  16  chr16_51580568     ZBoe    T    C        0      0        2 
  16  chr16_51580568     ZGre    T    C        0      0        2 
  16  chr16_51580568     ZHar    T    C        1      2        2 
  16  chr16_51580568   Sample    T    C        0      0        2 
  16  chr16_51584853     AAsi    G    A        0      0        2 
  16  chr16_51584853     AKia    G    A        0      0        2 
  16  chr16_51584853     AOna    G    A        0      0        2 
  16  chr16_51584853     ASom    G    A        0      0        2 
  16  chr16_51584853     HCab    G    A        1      2        2 
  16  chr16_51584853     HPrz    G    A        1      2        2 
  16  chr16_51584853     ZBoe    G    A        0      0        2 
  16  chr16_51584853     ZGre    G    A        0      0        2 
  16  chr16_51584853     ZHar    G    A        0      0        2 
  16  chr16_51584853   Sample    G    A        0      0        2 
  16  chr16_51589578     AAsi    C    T        0      0        2 
  16  chr16_51589578     AKia    C    T        1      2        2 
  16  chr16_51589578     AOna    C    T        1      2        2 
  16  chr16_51589578     ASom    C    T        0      0        2 
  16  chr16_51589578     HCab    C    T        0      0        2 
  16  chr16_51589578     HPrz    C    T        0      0        2 
  16  chr16_51589578     ZBoe    C    T        0      0        2 
  16  chr16_51589578     ZGre    C    T        0      0        2 
  16  chr16_51589578     ZHar    C    T        0      0        2 
  16  chr16_51589578   Sample    C    T        0      0        2 
  16  chr16_51593271     AAsi    C    T      0.5      1        2 
  16  chr16_51593271     AKia    C    T        0      0        2 
  16  chr16_51593271     AOna    C    T        0      0        2 
  16  chr16_51593271     ASom    C    T        0      0        2 
  16  chr16_51593271     HCab    C    T        0      0        2 
  16  chr16_51593271     HPrz    C    T        0      0        2 
  16  chr16_51593271     ZBoe    C    T        0      0        2 
  16  chr16_51593271     ZGre    C    T        0      0        2 
  16  chr16_51593271     ZHar    C    T        0      0        2 
  16  chr16_51593271   Sample    C    T        0      0        2 
  16  chr16_51593815     AAsi    T    C        0      0        2 
  16  chr16_51593815     AKia    T    C        0      0        2 
  16  chr16_51593815     AOna    T    C        0      0        2 
  16  chr16_51593815     ASom    T    C        0      0        2 
  16  chr16_51593815     HCab    T    C        0      0        2 
  16  chr16_51593815     HPrz    T    C        0      0        2 
  16  chr16_51593815     ZBoe    T    C        0      0        2 
  16  chr16_51593815     ZGre    T    C        0      0        2 
  16  chr16_51593815     ZHar    T    C        1      2        2 
  16  chr16_51593815   Sample    T    C        0      0        2 
  16  chr16_51594335     AAsi    C    T        0      0        2 
  16  chr16_51594335     AKia    C    T        0      0        2 
  16  chr16_51594335     AOna    C    T        0      0        2 
  16  chr16_51594335     ASom    C    T        0      0        2 
  16  chr16_51594335     HCab    C    T        0      0        2 
  16  chr16_51594335     HPrz    C    T        0      0        2 
  16  chr16_51594335     ZBoe    C    T      0.5      1        2 
  16  chr16_51594335     ZGre    C    T        0      0        2 
  16  chr16_51594335     ZHar    C    T        0      0        2 
  16  chr16_51594335   Sample    C    T        0      0        2 
  16  chr16_51600049     AAsi    A    G        0      0        2 
  16  chr16_51600049     AKia    A    G        0      0        2 
  16  chr16_51600049     AOna    A    G        0      0        2 
  16  chr16_51600049     ASom    A    G        0      0        2 
  16  chr16_51600049     HCab    A    G        1      2        2 
  16  chr16_51600049     HPrz    A    G        1      2        2 
  16  chr16_51600049     ZBoe    A    G        0      0        2 
  16  chr16_51600049     ZGre    A    G        0      0        2 
  16  chr16_51600049     ZHar    A    G        0      0        2 
  16  chr16_51600049   Sample    A    G        0      0        2 
  16  chr16_51605924     AAsi    A    G        0      0        2 
  16  chr16_51605924     AKia    A    G        0      0        2 
  16  chr16_51605924     AOna    A    G        0      0        2 
  16  chr16_51605924     ASom    A    G        0      0        2 
  16  chr16_51605924     HCab    A    G        0      0        2 
  16  chr16_51605924     HPrz    A    G        0      0        2 
  16  chr16_51605924     ZBoe    A    G        0      0        2 
  16  chr16_51605924     ZGre    A    G        0      0        2 
  16  chr16_51605924     ZHar    A    G        1      2        2 
  16  chr16_51605924   Sample    A    G        0      0        2 
  16  chr16_51606138     AAsi    T    C        0      0        2 
  16  chr16_51606138     AKia    T    C        0      0        2 
  16  chr16_51606138     AOna    T    C        0      0        2 
  16  chr16_51606138     ASom    T    C        0      0        2 
  16  chr16_51606138     HCab    T    C        0      0        2 
  16  chr16_51606138     HPrz    T    C        0      0        2 
  16  chr16_51606138     ZBoe    T    C        1      2        2 
  16  chr16_51606138     ZGre    T    C        1      2        2 
  16  chr16_51606138     ZHar    T    C        1      2        2 
  16  chr16_51606138   Sample    T    C        0      0        2 
  16  chr16_51612832     AAsi    G    A        0      0        2 
  16  chr16_51612832     AKia    G    A        0      0        2 
  16  chr16_51612832     AOna    G    A        0      0        2 
  16  chr16_51612832     ASom    G    A        0      0        2 
  16  chr16_51612832     HCab    G    A        0      0        2 
  16  chr16_51612832     HPrz    G    A        0      0        2 
  16  chr16_51612832     ZBoe    G    A        1      2        2 
  16  chr16_51612832     ZGre    G    A        0      0        2 
  16  chr16_51612832     ZHar    G    A        0      0        2 
  16  chr16_51612832   Sample    G    A        0      0        2 
  16  chr16_51613355     AAsi    C    A        0      0        2 
  16  chr16_51613355     AKia    C    A        0      0        2 
  16  chr16_51613355     AOna    C    A        0      0        2 
  16  chr16_51613355     ASom    C    A        0      0        2 
  16  chr16_51613355     HCab    C    A        0      0        2 
  16  chr16_51613355     HPrz    C    A        0      0        2 
  16  chr16_51613355     ZBoe    C    A        0      0        2 
  16  chr16_51613355     ZGre    C    A        1      2        2 
  16  chr16_51613355     ZHar    C    A        0      0        2 
  16  chr16_51613355   Sample    C    A        0      0        2 
  16  chr16_51627462     AAsi    A    G        0      0        2 
  16  chr16_51627462     AKia    A    G        0      0        2 
  16  chr16_51627462     AOna    A    G        0      0        2 
  16  chr16_51627462     ASom    A    G        0      0        2 
  16  chr16_51627462     HCab    A    G        1      2        2 
  16  chr16_51627462     HPrz    A    G        1      2        2 
  16  chr16_51627462     ZBoe    A    G        0      0        2 
  16  chr16_51627462     ZGre    A    G        0      0        2 
  16  chr16_51627462     ZHar    A    G        0      0        2 
  16  chr16_51627462   Sample    A    G        0      0        2 
  16  chr16_51632064     AAsi    T    C        0      0        2 
  16  chr16_51632064     AKia    T    C        0      0        2 
  16  chr16_51632064     AOna    T    C        0      0        2 
  16  chr16_51632064     ASom    T    C        0      0        2 
  16  chr16_51632064     HCab    T    C        0      0        2 
  16  chr16_51632064     HPrz    T    C        0      0        2 
  16  chr16_51632064     ZBoe    T    C        0      0        2 
  16  chr16_51632064     ZGre    T    C        1      2        2 
  16  chr16_51632064     ZHar    T    C        0      0        2 
  16  chr16_51632064   Sample    T    C        0      0        2 
  16  chr16_51647956     AAsi    G    T        0      0        2 
  16  chr16_51647956     AKia    G    T        1      2        2 
  16  chr16_51647956     AOna    G    T        1      2        2 
  16  chr16_51647956     ASom    G    T        0      0        2 
  16  chr16_51647956     HCab    G    T        0      0        2 
  16  chr16_51647956     HPrz    G    T        0      0        2 
  16  chr16_51647956     ZBoe    G    T        0      0        2 
  16  chr16_51647956     ZGre    G    T        0      0        2 
  16  chr16_51647956     ZHar    G    T        0      0        2 
  16  chr16_51647956   Sample    G    T        0      0        2 
  16  chr16_51648000     AAsi    C    G        0      0        2 
  16  chr16_51648000     AKia    C    G        0      0        2 
  16  chr16_51648000     AOna    C    G        0      0        2 
  16  chr16_51648000     ASom    C    G        0      0        2 
  16  chr16_51648000     HCab    C    G        1      2        2 
  16  chr16_51648000     HPrz    C    G        1      2        2 
  16  chr16_51648000     ZBoe    C    G        0      0        2 
  16  chr16_51648000     ZGre    C    G        0      0        2 
  16  chr16_51648000     ZHar    C    G        0      0        2 
  16  chr16_51648000   Sample    C    G        0      0        2 
  16  chr16_51663652     AAsi    G    C        0      0        2 
  16  chr16_51663652     AKia    G    C        0      0        2 
  16  chr16_51663652     AOna    G    C        0      0        2 
  16  chr16_51663652     ASom    G    C        0      0        2 
  16  chr16_51663652     HCab    G    C        0      0        2 
  16  chr16_51663652     HPrz    G    C        0      0        2 
  16  chr16_51663652     ZBoe    G    C        0      0        2 
  16  chr16_51663652     ZGre    G    C        0      0        2 
  16  chr16_51663652     ZHar    G    C        1      2        2 
  16  chr16_51663652   Sample    G    C        0      0        2 
  16  chr16_51666658     AAsi    C    G        0      0        2 
  16  chr16_51666658     AKia    C    G        1      2        2 
  16  chr16_51666658     AOna    C    G        1      2        2 
  16  chr16_51666658     ASom    C    G        0      0        2 
  16  chr16_51666658     HCab    C    G        1      2        2 
  16  chr16_51666658     HPrz    C    G        1      2        2 
  16  chr16_51666658     ZBoe    C    G        0      0        2 
  16  chr16_51666658     ZGre    C    G        0      0        2 
  16  chr16_51666658     ZHar    C    G        0      0        2 
  16  chr16_51666658   Sample    C    G        0      0        2 
  16  chr16_51687209     AAsi    G    A        0      0        2 
  16  chr16_51687209     AKia    G    A        0      0        2 
  16  chr16_51687209     AOna    G    A        0      0        2 
  16  chr16_51687209     ASom    G    A        0      0        2 
  16  chr16_51687209     HCab    G    A        0      0        2 
  16  chr16_51687209     HPrz    G    A        0      0        2 
  16  chr16_51687209     ZBoe    G    A        0      0        2 
  16  chr16_51687209     ZGre    G    A        1      2        2 
  16  chr16_51687209     ZHar    G    A        0      0        2 
  16  chr16_51687209   Sample    G    A        0      0        2 
  16  chr16_51691152     AAsi    G    A        0      0        2 
  16  chr16_51691152     AKia    G    A        0      0        2 
  16  chr16_51691152     AOna    G    A        0      0        2 
  16  chr16_51691152     ASom    G    A        0      0        2 
  16  chr16_51691152     HCab    G    A        1      2        2 
  16  chr16_51691152     HPrz    G    A        1      2        2 
  16  chr16_51691152     ZBoe    G    A        0      0        2 
  16  chr16_51691152     ZGre    G    A        0      0        2 
  16  chr16_51691152     ZHar    G    A        0      0        2 
  16  chr16_51691152   Sample    G    A        0      0        2 
  16  chr16_51712940     AAsi    C    T        0      0        2 
  16  chr16_51712940     AKia    C    T        1      2        2 
  16  chr16_51712940     AOna    C    T        1      2        2 
  16  chr16_51712940     ASom    C    T        0      0        2 
  16  chr16_51712940     HCab    C    T        0      0        2 
  16  chr16_51712940     HPrz    C    T        0      0        2 
  16  chr16_51712940     ZBoe    C    T        0      0        2 
  16  chr16_51712940     ZGre    C    T        0      0        2 
  16  chr16_51712940     ZHar    C    T        0      0        2 
  16  chr16_51712940   Sample    C    T        0      0        2 
  16  chr16_51721725     AAsi    T    C        0      0        2 
  16  chr16_51721725     AKia    T    C        0      0        2 
  16  chr16_51721725     AOna    T    C        0      0        2 
  16  chr16_51721725     ASom    T    C        0      0        2 
  16  chr16_51721725     HCab    T    C      0.5      1        2 
  16  chr16_51721725     HPrz    T    C      0.5      1        2 
  16  chr16_51721725     ZBoe    T    C        0      0        2 
  16  chr16_51721725     ZGre    T    C        0      0        2 
  16  chr16_51721725     ZHar    T    C        0      0        2 
  16  chr16_51721725   Sample    T    C        0      0        2 
  16  chr16_51736834     AAsi    C    A        0      0        2 
  16  chr16_51736834     AKia    C    A        1      2        2 
  16  chr16_51736834     AOna    C    A        1      2        2 
  16  chr16_51736834     ASom    C    A        0      0        2 
  16  chr16_51736834     HCab    C    A        0      0        2 
  16  chr16_51736834     HPrz    C    A        0      0        2 
  16  chr16_51736834     ZBoe    C    A        0      0        2 
  16  chr16_51736834     ZGre    C    A        0      0        2 
  16  chr16_51736834     ZHar    C    A        0      0        2 
  16  chr16_51736834   Sample    C    A        0      0        2 
  16  chr16_51736940     AAsi    T    G        0      0        2 
  16  chr16_51736940     AKia    T    G        0      0        2 
  16  chr16_51736940     AOna    T    G        0      0        2 
  16  chr16_51736940     ASom    T    G        0      0        2 
  16  chr16_51736940     HCab    T    G        0      0        2 
  16  chr16_51736940     HPrz    T    G        0      0        2 
  16  chr16_51736940     ZBoe    T    G        0      0        2 
  16  chr16_51736940     ZGre    T    G        0      0        2 
  16  chr16_51736940     ZHar    T    G      0.5      1        2 
  16  chr16_51736940   Sample    T    G        0      0        2 
  16  chr16_51738775     AAsi    A    G        1      2        2 
  16  chr16_51738775     AKia    A    G        0      0        2 
  16  chr16_51738775     AOna    A    G        0      0        2 
  16  chr16_51738775     ASom    A    G        1      2        2 
  16  chr16_51738775     HCab    A    G        0      0        2 
  16  chr16_51738775     HPrz    A    G        0      0        2 
  16  chr16_51738775     ZBoe    A    G        0      0        2 
  16  chr16_51738775     ZGre    A    G        0      0        2 
  16  chr16_51738775     ZHar    A    G        0      0        2 
  16  chr16_51738775   Sample    A    G        1      2        2 
  16  chr16_51741728     AAsi    A    C        0      0        2 
  16  chr16_51741728     AKia    A    C        0      0        2 
  16  chr16_51741728     AOna    A    C        0      0        2 
  16  chr16_51741728     ASom    A    C        0      0        2 
  16  chr16_51741728     HCab    A    C        1      2        2 
  16  chr16_51741728     HPrz    A    C        1      2        2 
  16  chr16_51741728     ZBoe    A    C        0      0        2 
  16  chr16_51741728     ZGre    A    C        0      0        2 
  16  chr16_51741728     ZHar    A    C        0      0        2 
  16  chr16_51741728   Sample    A    C        0      0        2 
  16  chr16_51750279     AAsi    T    C        0      0        2 
  16  chr16_51750279     AKia    T    C        0      0        2 
  16  chr16_51750279     AOna    T    C        0      0        2 
  16  chr16_51750279     ASom    T    C        0      0        2 
  16  chr16_51750279     HCab    T    C        0      0        2 
  16  chr16_51750279     HPrz    T    C        0      0        2 
  16  chr16_51750279     ZBoe    T    C        0      0        2 
  16  chr16_51750279     ZGre    T    C      0.5      1        2 
  16  chr16_51750279     ZHar    T    C        0      0        2 
  16  chr16_51750279   Sample    T    C        0      0        2 
  16  chr16_51750694     AAsi    A    G        0      0        2 
  16  chr16_51750694     AKia    A    G        0      0        2 
  16  chr16_51750694     AOna    A    G        0      0        2 
  16  chr16_51750694     ASom    A    G        0      0        2 
  16  chr16_51750694     HCab    A    G        0      0        2 
  16  chr16_51750694     HPrz    A    G        0      0        2 
  16  chr16_51750694     ZBoe    A    G      0.5      1        2 
  16  chr16_51750694     ZGre    A    G        0      0        2 
  16  chr16_51750694     ZHar    A    G        0      0        2 
  16  chr16_51750694   Sample    A    G        0      0        2 
  16  chr16_51759224     AAsi    A    G        0      0        2 
  16  chr16_51759224     AKia    A    G        0      0        2 
  16  chr16_51759224     AOna    A    G        0      0        2 
  16  chr16_51759224     ASom    A    G      0.5      1        2 
  16  chr16_51759224     HCab    A    G        0      0        2 
  16  chr16_51759224     HPrz    A    G        0      0        2 
  16  chr16_51759224     ZBoe    A    G        0      0        2 
  16  chr16_51759224     ZGre    A    G        0      0        2 
  16  chr16_51759224     ZHar    A    G        0      0        2 
  16  chr16_51759224   Sample    A    G        0      0        2 
  16  chr16_51759786     AAsi    A    G        0      0        2 
  16  chr16_51759786     AKia    A    G        1      2        2 
  16  chr16_51759786     AOna    A    G        1      2        2 
  16  chr16_51759786     ASom    A    G        0      0        2 
  16  chr16_51759786     HCab    A    G        0      0        2 
  16  chr16_51759786     HPrz    A    G        0      0        2 
  16  chr16_51759786     ZBoe    A    G        0      0        2 
  16  chr16_51759786     ZGre    A    G        0      0        2 
  16  chr16_51759786     ZHar    A    G        1      2        2 
  16  chr16_51759786   Sample    A    G        0      0        2 
  16  chr16_51772859     AAsi    A    G        0      0        2 
  16  chr16_51772859     AKia    A    G        0      0        2 
  16  chr16_51772859     AOna    A    G        0      0        2 
  16  chr16_51772859     ASom    A    G        0      0        2 
  16  chr16_51772859     HCab    A    G        0      0        2 
  16  chr16_51772859     HPrz    A    G      0.5      1        2 
  16  chr16_51772859     ZBoe    A    G        0      0        2 
  16  chr16_51772859     ZGre    A    G        0      0        2 
  16  chr16_51772859     ZHar    A    G        0      0        2 
  16  chr16_51772859   Sample    A    G        0      0        2 
  16  chr16_51775476     AAsi    T    C        0      0        2 
  16  chr16_51775476     AKia    T    C        1      2        2 
  16  chr16_51775476     AOna    T    C      0.5      1        2 
  16  chr16_51775476     ASom    T    C        0      0        2 
  16  chr16_51775476     HCab    T    C        0      0        2 
  16  chr16_51775476     HPrz    T    C        0      0        2 
  16  chr16_51775476     ZBoe    T    C        0      0        2 
  16  chr16_51775476     ZGre    T    C        0      0        2 
  16  chr16_51775476     ZHar    T    C        0      0        2 
  16  chr16_51775476   Sample    T    C        0      0        2 
  16  chr16_51782390     AAsi    C    T        0      0        2 
  16  chr16_51782390     AKia    C    T        0      0        2 
  16  chr16_51782390     AOna    C    T        0      0        2 
  16  chr16_51782390     ASom    C    T        0      0        2 
  16  chr16_51782390     HCab    C    T        1      2        2 
  16  chr16_51782390     HPrz    C    T        1      2        2 
  16  chr16_51782390     ZBoe    C    T        0      0        2 
  16  chr16_51782390     ZGre    C    T        0      0        2 
  16  chr16_51782390     ZHar    C    T        0      0        2 
  16  chr16_51782390   Sample    C    T        0      0        2 
  16  chr16_51784792     AAsi    C    A        0      0        2 
  16  chr16_51784792     AKia    C    A        0      0        2 
  16  chr16_51784792     AOna    C    A      0.5      1        2 
  16  chr16_51784792     ASom    C    A        0      0        2 
  16  chr16_51784792     HCab    C    A        0      0        2 
  16  chr16_51784792     HPrz    C    A        0      0        2 
  16  chr16_51784792     ZBoe    C    A        0      0        2 
  16  chr16_51784792     ZGre    C    A        0      0        2 
  16  chr16_51784792     ZHar    C    A        0      0        2 
  16  chr16_51784792   Sample    C    A        0      0        2 
  16  chr16_51786487     AAsi    T    C        0      0        2 
  16  chr16_51786487     AKia    T    C        0      0        2 
  16  chr16_51786487     AOna    T    C        0      0        2 
  16  chr16_51786487     ASom    T    C        0      0        2 
  16  chr16_51786487     HCab    T    C        0      0        2 
  16  chr16_51786487     HPrz    T    C        0      0        2 
  16  chr16_51786487     ZBoe    T    C      0.5      1        2 
  16  chr16_51786487     ZGre    T    C        0      0        2 
  16  chr16_51786487     ZHar    T    C        0      0        2 
  16  chr16_51786487   Sample    T    C        0      0        2 
  16  chr16_51791000     AAsi    C    T        0      0        2 
  16  chr16_51791000     AKia    C    T        0      0        2 
  16  chr16_51791000     AOna    C    T        0      0        2 
  16  chr16_51791000     ASom    C    T        0      0        2 
  16  chr16_51791000     HCab    C    T        1      2        2 
  16  chr16_51791000     HPrz    C    T      0.5      1        2 
  16  chr16_51791000     ZBoe    C    T        0      0        2 
  16  chr16_51791000     ZGre    C    T        0      0        2 
  16  chr16_51791000     ZHar    C    T        0      0        2 
  16  chr16_51791000   Sample    C    T        0      0        2 
  16  chr16_51791717     AAsi    A    G        0      0        2 
  16  chr16_51791717     AKia    A    G        1      2        2 
  16  chr16_51791717     AOna    A    G      0.5      1        2 
  16  chr16_51791717     ASom    A    G        0      0        2 
  16  chr16_51791717     HCab    A    G        0      0        2 
  16  chr16_51791717     HPrz    A    G        0      0        2 
  16  chr16_51791717     ZBoe    A    G        0      0        2 
  16  chr16_51791717     ZGre    A    G        0      0        2 
  16  chr16_51791717     ZHar    A    G        0      0        2 
  16  chr16_51791717   Sample    A    G        0      0        2 
  16  chr16_51802921     AAsi    A    G        0      0        2 
  16  chr16_51802921     AKia    A    G        0      0        2 
  16  chr16_51802921     AOna    A    G        0      0        2 
  16  chr16_51802921     ASom    A    G        0      0        2 
  16  chr16_51802921     HCab    A    G        1      2        2 
  16  chr16_51802921     HPrz    A    G        1      2        2 
  16  chr16_51802921     ZBoe    A    G        0      0        2 
  16  chr16_51802921     ZGre    A    G        0      0        2 
  16  chr16_51802921     ZHar    A    G        1      2        2 
  16  chr16_51802921   Sample    A    G        0      0        2 
  16  chr16_51803756     AAsi    A    G        0      0        2 
  16  chr16_51803756     AKia    A    G        1      2        2 
  16  chr16_51803756     AOna    A    G        1      2        2 
  16  chr16_51803756     ASom    A    G        0      0        2 
  16  chr16_51803756     HCab    A    G        0      0        2 
  16  chr16_51803756     HPrz    A    G        0      0        2 
  16  chr16_51803756     ZBoe    A    G        0      0        2 
  16  chr16_51803756     ZGre    A    G        0      0        2 
  16  chr16_51803756     ZHar    A    G        0      0        2 
  16  chr16_51803756   Sample    A    G        0      0        2 
  16  chr16_51803824     AAsi    T    C        0      0        2 
  16  chr16_51803824     AKia    T    C        0      0        2 
  16  chr16_51803824     AOna    T    C        0      0        2 
  16  chr16_51803824     ASom    T    C        0      0        2 
  16  chr16_51803824     HCab    T    C        0      0        2 
  16  chr16_51803824     HPrz    T    C        0      0        2 
  16  chr16_51803824     ZBoe    T    C      0.5      1        2 
  16  chr16_51803824     ZGre    T    C        0      0        2 
  16  chr16_51803824     ZHar    T    C        0      0        2 
  16  chr16_51803824   Sample    T    C        0      0        2 
  16  chr16_51805583     AAsi    G    A        0      0        2 
  16  chr16_51805583     AKia    G    A        0      0        2 
  16  chr16_51805583     AOna    G    A        0      0        2 
  16  chr16_51805583     ASom    G    A        0      0        2 
  16  chr16_51805583     HCab    G    A        0      0        2 
  16  chr16_51805583     HPrz    G    A        0      0        2 
  16  chr16_51805583     ZBoe    G    A        0      0        2 
  16  chr16_51805583     ZGre    G    A      0.5      1        2 
  16  chr16_51805583     ZHar    G    A        0      0        2 
  16  chr16_51805583   Sample    G    A        0      0        2 
  16  chr16_51806607     AAsi    T    C        0      0        2 
  16  chr16_51806607     AKia    T    C        0      0        2 
  16  chr16_51806607     AOna    T    C        0      0        2 
  16  chr16_51806607     ASom    T    C        1      2        2 
  16  chr16_51806607     HCab    T    C        0      0        2 
  16  chr16_51806607     HPrz    T    C        0      0        2 
  16  chr16_51806607     ZBoe    T    C        0      0        2 
  16  chr16_51806607     ZGre    T    C        0      0        2 
  16  chr16_51806607     ZHar    T    C        0      0        2 
  16  chr16_51806607   Sample    T    C        0      0        2 
  16  chr16_51807010     AAsi    G    T      0.5      1        2 
  16  chr16_51807010     AKia    G    T        0      0        2 
  16  chr16_51807010     AOna    G    T        0      0        2 
  16  chr16_51807010     ASom    G    T        0      0        2 
  16  chr16_51807010     HCab    G    T        0      0        2 
  16  chr16_51807010     HPrz    G    T        0      0        2 
  16  chr16_51807010     ZBoe    G    T        0      0        2 
  16  chr16_51807010     ZGre    G    T        0      0        2 
  16  chr16_51807010     ZHar    G    T        0      0        2 
  16  chr16_51807010   Sample    G    T        1      2        2 
  16  chr16_51824978     AAsi    T    A        0      0        2 
  16  chr16_51824978     AKia    T    A        0      0        2 
  16  chr16_51824978     AOna    T    A        0      0        2 
  16  chr16_51824978     ASom    T    A        0      0        2 
  16  chr16_51824978     HCab    T    A        0      0        2 
  16  chr16_51824978     HPrz    T    A        0      0        2 
  16  chr16_51824978     ZBoe    T    A      0.5      1        2 
  16  chr16_51824978     ZGre    T    A        0      0        2 
  16  chr16_51824978     ZHar    T    A        0      0        2 
  16  chr16_51824978   Sample    T    A        0      0        2 
  16  chr16_51826291     AAsi    T    C        0      0        2 
  16  chr16_51826291     AKia    T    C        0      0        2 
  16  chr16_51826291     AOna    T    C        0      0        2 
  16  chr16_51826291     ASom    T    C        0      0        2 
  16  chr16_51826291     HCab    T    C        0      0        2 
  16  chr16_51826291     HPrz    T    C        0      0        2 
  16  chr16_51826291     ZBoe    T    C      0.5      1        2 
  16  chr16_51826291     ZGre    T    C        0      0        2 
  16  chr16_51826291     ZHar    T    C        0      0        2 
  16  chr16_51826291   Sample    T    C        0      0        2 
  16  chr16_51829346     AAsi    A    G        0      0        2 
  16  chr16_51829346     AKia    A    G        0      0        2 
  16  chr16_51829346     AOna    A    G        0      0        2 
  16  chr16_51829346     ASom    A    G        0      0        2 
  16  chr16_51829346     HCab    A    G        0      0        2 
  16  chr16_51829346     HPrz    A    G        0      0        2 
  16  chr16_51829346     ZBoe    A    G      0.5      1        2 
  16  chr16_51829346     ZGre    A    G        0      0        2 
  16  chr16_51829346     ZHar    A    G        0      0        2 
  16  chr16_51829346   Sample    A    G        0      0        2 
  16  chr16_51830389     AAsi    T    C        0      0        2 
  16  chr16_51830389     AKia    T    C        0      0        2 
  16  chr16_51830389     AOna    T    C        0      0        2 
  16  chr16_51830389     ASom    T    C        0      0        2 
  16  chr16_51830389     HCab    T    C      0.5      1        2 
  16  chr16_51830389     HPrz    T    C        0      0        2 
  16  chr16_51830389     ZBoe    T    C        0      0        2 
  16  chr16_51830389     ZGre    T    C        0      0        2 
  16  chr16_51830389     ZHar    T    C        0      0        2 
  16  chr16_51830389   Sample    T    C        0      0        2 
  16  chr16_51830949     AAsi    G    C        0      0        2 
  16  chr16_51830949     AKia    G    C        0      0        2 
  16  chr16_51830949     AOna    G    C        0      0        2 
  16  chr16_51830949     ASom    G    C      0.5      1        2 
  16  chr16_51830949     HCab    G    C        0      0        2 
  16  chr16_51830949     HPrz    G    C        0      0        2 
  16  chr16_51830949     ZBoe    G    C        0      0        2 
  16  chr16_51830949     ZGre    G    C        0      0        2 
  16  chr16_51830949     ZHar    G    C        0      0        2 
  16  chr16_51830949   Sample    G    C        0      0        2 
  16  chr16_51836214     AAsi    T    C        0      0        2 
  16  chr16_51836214     AKia    T    C        0      0        2 
  16  chr16_51836214     AOna    T    C        0      0        2 
  16  chr16_51836214     ASom    T    C        0      0        2 
  16  chr16_51836214     HCab    T    C        0      0        2 
  16  chr16_51836214     HPrz    T    C        0      0        2 
  16  chr16_51836214     ZBoe    T    C        0      0        2 
  16  chr16_51836214     ZGre    T    C      0.5      1        2 
  16  chr16_51836214     ZHar    T    C        0      0        2 
  16  chr16_51836214   Sample    T    C        0      0        2 
  16  chr16_51841244     AAsi    C    T        0      0        2 
  16  chr16_51841244     AKia    C    T        1      2        2 
  16  chr16_51841244     AOna    C    T        1      2        2 
  16  chr16_51841244     ASom    C    T        0      0        2 
  16  chr16_51841244     HCab    C    T        0      0        2 
  16  chr16_51841244     HPrz    C    T        0      0        2 
  16  chr16_51841244     ZBoe    C    T        0      0        2 
  16  chr16_51841244     ZGre    C    T        0      0        2 
  16  chr16_51841244     ZHar    C    T        0      0        2 
  16  chr16_51841244   Sample    C    T        0      0        2 
  16  chr16_51847130     AAsi    C    T        0      0        2 
  16  chr16_51847130     AKia    C    T        0      0        2 
  16  chr16_51847130     AOna    C    T        0      0        2 
  16  chr16_51847130     ASom    C    T        0      0        2 
  16  chr16_51847130     HCab    C    T        1      2        2 
  16  chr16_51847130     HPrz    C    T        1      2        2 
  16  chr16_51847130     ZBoe    C    T        0      0        2 
  16  chr16_51847130     ZGre    C    T        0      0        2 
  16  chr16_51847130     ZHar    C    T        0      0        2 
  16  chr16_51847130   Sample    C    T        0      0        2 
  16  chr16_51849579     AAsi    T    C        0      0        2 
  16  chr16_51849579     AKia    T    C        0      0        2 
  16  chr16_51849579     AOna    T    C        0      0        2 
  16  chr16_51849579     ASom    T    C      0.5      1        2 
  16  chr16_51849579     HCab    T    C        0      0        2 
  16  chr16_51849579     HPrz    T    C        0      0        2 
  16  chr16_51849579     ZBoe    T    C        0      0        2 
  16  chr16_51849579     ZGre    T    C        0      0        2 
  16  chr16_51849579     ZHar    T    C        0      0        2 
  16  chr16_51849579   Sample    T    C        0      0        2 
  16  chr16_51851736     AAsi    A    C        0      0        2 
  16  chr16_51851736     AKia    A    C        0      0        2 
  16  chr16_51851736     AOna    A    C        0      0        2 
  16  chr16_51851736     ASom    A    C        0      0        2 
  16  chr16_51851736     HCab    A    C        0      0        2 
  16  chr16_51851736     HPrz    A    C        1      2        2 
  16  chr16_51851736     ZBoe    A    C        0      0        2 
  16  chr16_51851736     ZGre    A    C        0      0        2 
  16  chr16_51851736     ZHar    A    C        0      0        2 
  16  chr16_51851736   Sample    A    C        0      0        2 
  16  chr16_51862727     AAsi    G    T        0      0        2 
  16  chr16_51862727     AKia    G    T        0      0        2 
  16  chr16_51862727     AOna    G    T        0      0        2 
  16  chr16_51862727     ASom    G    T        0      0        2 
  16  chr16_51862727     HCab    G    T        0      0        2 
  16  chr16_51862727     HPrz    G    T        0      0        2 
  16  chr16_51862727     ZBoe    G    T        0      0        2 
  16  chr16_51862727     ZGre    G    T        0      0        2 
  16  chr16_51862727     ZHar    G    T        1      2        2 
  16  chr16_51862727   Sample    G    T        0      0        2 
  16  chr16_51863363     AAsi    C    A        0      0        2 
  16  chr16_51863363     AKia    C    A        0      0        2 
  16  chr16_51863363     AOna    C    A        0      0        2 
  16  chr16_51863363     ASom    C    A        0      0        2 
  16  chr16_51863363     HCab    C    A        0      0        2 
  16  chr16_51863363     HPrz    C    A        0      0        2 
  16  chr16_51863363     ZBoe    C    A        0      0        2 
  16  chr16_51863363     ZGre    C    A        0      0        2 
  16  chr16_51863363     ZHar    C    A        1      2        2 
  16  chr16_51863363   Sample    C    A        0      0        2 
  16  chr16_51866326     AAsi    T    C        0      0        2 
  16  chr16_51866326     AKia    T    C        0      0        2 
  16  chr16_51866326     AOna    T    C        0      0        2 
  16  chr16_51866326     ASom    T    C        0      0        2 
  16  chr16_51866326     HCab    T    C        0      0        2 
  16  chr16_51866326     HPrz    T    C        0      0        2 
  16  chr16_51866326     ZBoe    T    C      0.5      1        2 
  16  chr16_51866326     ZGre    T    C        0      0        2 
  16  chr16_51866326     ZHar    T    C      0.5      1        2 
  16  chr16_51866326   Sample    T    C        0      0        2 
  16  chr16_51882567     AAsi    A    G        0      0        2 
  16  chr16_51882567     AKia    A    G        1      2        2 
  16  chr16_51882567     AOna    A    G        1      2        2 
  16  chr16_51882567     ASom    A    G        0      0        2 
  16  chr16_51882567     HCab    A    G        0      0        2 
  16  chr16_51882567     HPrz    A    G        0      0        2 
  16  chr16_51882567     ZBoe    A    G        0      0        2 
  16  chr16_51882567     ZGre    A    G        0      0        2 
  16  chr16_51882567     ZHar    A    G        0      0        2 
  16  chr16_51882567   Sample    A    G        0      0        2 
  16  chr16_51884356     AAsi    C    A        0      0        2 
  16  chr16_51884356     AKia    C    A        1      2        2 
  16  chr16_51884356     AOna    C    A        1      2        2 
  16  chr16_51884356     ASom    C    A        0      0        2 
  16  chr16_51884356     HCab    C    A        0      0        2 
  16  chr16_51884356     HPrz    C    A        0      0        2 
  16  chr16_51884356     ZBoe    C    A        0      0        2 
  16  chr16_51884356     ZGre    C    A        0      0        2 
  16  chr16_51884356     ZHar    C    A        0      0        2 
  16  chr16_51884356   Sample    C    A        0      0        2 
  16  chr16_51889422     AAsi    C    A        0      0        2 
  16  chr16_51889422     AKia    C    A        0      0        2 
  16  chr16_51889422     AOna    C    A        0      0        2 
  16  chr16_51889422     ASom    C    A        0      0        2 
  16  chr16_51889422     HCab    C    A      0.5      1        2 
  16  chr16_51889422     HPrz    C    A        0      0        2 
  16  chr16_51889422     ZBoe    C    A        0      0        2 
  16  chr16_51889422     ZGre    C    A        0      0        2 
  16  chr16_51889422     ZHar    C    A        0      0        2 
  16  chr16_51889422   Sample    C    A        0      0        2 
  16  chr16_51890013     AAsi    T    C        1      2        2 
  16  chr16_51890013     AKia    T    C        0      0        2 
  16  chr16_51890013     AOna    T    C        0      0        2 
  16  chr16_51890013     ASom    T    C      0.5      1        2 
  16  chr16_51890013     HCab    T    C        0      0        2 
  16  chr16_51890013     HPrz    T    C        0      0        2 
  16  chr16_51890013     ZBoe    T    C        0      0        2 
  16  chr16_51890013     ZGre    T    C        0      0        2 
  16  chr16_51890013     ZHar    T    C        0      0        2 
  16  chr16_51890013   Sample    T    C        1      2        2 
  16  chr16_51890749     AAsi    G    A        0      0        2 
  16  chr16_51890749     AKia    G    A        0      0        2 
  16  chr16_51890749     AOna    G    A        0      0        2 
  16  chr16_51890749     ASom    G    A        0      0        2 
  16  chr16_51890749     HCab    G    A      0.5      1        2 
  16  chr16_51890749     HPrz    G    A        0      0        2 
  16  chr16_51890749     ZBoe    G    A        0      0        2 
  16  chr16_51890749     ZGre    G    A        0      0        2 
  16  chr16_51890749     ZHar    G    A        0      0        2 
  16  chr16_51890749   Sample    G    A        0      0        2 
  16  chr16_51891070     AAsi    A    G        0      0        2 
  16  chr16_51891070     AKia    A    G        0      0        2 
  16  chr16_51891070     AOna    A    G        0      0        2 
  16  chr16_51891070     ASom    A    G        0      0        2 
  16  chr16_51891070     HCab    A    G        0      0        2 
  16  chr16_51891070     HPrz    A    G        0      0        2 
  16  chr16_51891070     ZBoe    A    G        1      2        2 
  16  chr16_51891070     ZGre    A    G        0      0        2 
  16  chr16_51891070     ZHar    A    G        0      0        2 
  16  chr16_51891070   Sample    A    G        0      0        2 
  16  chr16_51896964     AAsi    A    G        0      0        2 
  16  chr16_51896964     AKia    A    G        1      2        2 
  16  chr16_51896964     AOna    A    G      0.5      1        2 
  16  chr16_51896964     ASom    A    G        0      0        2 
  16  chr16_51896964     HCab    A    G        0      0        2 
  16  chr16_51896964     HPrz    A    G        0      0        2 
  16  chr16_51896964     ZBoe    A    G        0      0        2 
  16  chr16_51896964     ZGre    A    G        0      0        2 
  16  chr16_51896964     ZHar    A    G        0      0        2 
  16  chr16_51896964   Sample    A    G        0      0        2 
  16  chr16_51900515     AAsi    C    T        0      0        2 
  16  chr16_51900515     AKia    C    T        0      0        2 
  16  chr16_51900515     AOna    C    T        0      0        2 
  16  chr16_51900515     ASom    C    T        0      0        2 
  16  chr16_51900515     HCab    C    T        1      2        2 
  16  chr16_51900515     HPrz    C    T        1      2        2 
  16  chr16_51900515     ZBoe    C    T        0      0        2 
  16  chr16_51900515     ZGre    C    T        0      0        2 
  16  chr16_51900515     ZHar    C    T        0      0        2 
  16  chr16_51900515   Sample    C    T        0      0        2 
  16  chr16_51903602     AAsi    G    A        0      0        2 
  16  chr16_51903602     AKia    G    A        0      0        2 
  16  chr16_51903602     AOna    G    A        0      0        2 
  16  chr16_51903602     ASom    G    A        0      0        2 
  16  chr16_51903602     HCab    G    A        0      0        2 
  16  chr16_51903602     HPrz    G    A        0      0        2 
  16  chr16_51903602     ZBoe    G    A        0      0        2 
  16  chr16_51903602     ZGre    G    A        0      0        2 
  16  chr16_51903602     ZHar    G    A        1      2        2 
  16  chr16_51903602   Sample    G    A        0      0        2 
  16  chr16_51904107     AAsi    G    A        0      0        2 
  16  chr16_51904107     AKia    G    A        0      0        2 
  16  chr16_51904107     AOna    G    A        0      0        2 
  16  chr16_51904107     ASom    G    A        0      0        2 
  16  chr16_51904107     HCab    G    A        0      0        2 
  16  chr16_51904107     HPrz    G    A        0      0        2 
  16  chr16_51904107     ZBoe    G    A        0      0        2 
  16  chr16_51904107     ZGre    G    A        0      0        2 
  16  chr16_51904107     ZHar    G    A        1      2        2 
  16  chr16_51904107   Sample    G    A        0      0        2 
  16  chr16_51904424     AAsi    A    G        0      0        2 
  16  chr16_51904424     AKia    A    G        0      0        2 
  16  chr16_51904424     AOna    A    G      0.5      1        2 
  16  chr16_51904424     ASom    A    G        0      0        2 
  16  chr16_51904424     HCab    A    G        0      0        2 
  16  chr16_51904424     HPrz    A    G        0      0        2 
  16  chr16_51904424     ZBoe    A    G        0      0        2 
  16  chr16_51904424     ZGre    A    G        0      0        2 
  16  chr16_51904424     ZHar    A    G        0      0        2 
  16  chr16_51904424   Sample    A    G        0      0        2 
  16  chr16_51907615     AAsi    T    G        0      0        2 
  16  chr16_51907615     AKia    T    G        0      0        2 
  16  chr16_51907615     AOna    T    G        0      0        2 
  16  chr16_51907615     ASom    T    G        0      0        2 
  16  chr16_51907615     HCab    T    G        0      0        2 
  16  chr16_51907615     HPrz    T    G      0.5      1        2 
  16  chr16_51907615     ZBoe    T    G        0      0        2 
  16  chr16_51907615     ZGre    T    G        0      0        2 
  16  chr16_51907615     ZHar    T    G        0      0        2 
  16  chr16_51907615   Sample    T    G        0      0        2 
  16  chr16_51919303     AAsi    A    C        0      0        2 
  16  chr16_51919303     AKia    A    C        0      0        2 
  16  chr16_51919303     AOna    A    C        0      0        2 
  16  chr16_51919303     ASom    A    C        0      0        2 
  16  chr16_51919303     HCab    A    C        0      0        2 
  16  chr16_51919303     HPrz    A    C        0      0        2 
  16  chr16_51919303     ZBoe    A    C        0      0        2 
  16  chr16_51919303     ZGre    A    C        0      0        2 
  16  chr16_51919303     ZHar    A    C        1      2        2 
  16  chr16_51919303   Sample    A    C        0      0        2 
  16  chr16_51920054     AAsi    C    T        0      0        2 
  16  chr16_51920054     AKia    C    T        0      0        2 
  16  chr16_51920054     AOna    C    T        0      0        2 
  16  chr16_51920054     ASom    C    T        0      0        2 
  16  chr16_51920054     HCab    C    T        0      0        2 
  16  chr16_51920054     HPrz    C    T        0      0        2 
  16  chr16_51920054     ZBoe    C    T        1      2        2 
  16  chr16_51920054     ZGre    C    T        0      0        2 
  16  chr16_51920054     ZHar    C    T        0      0        2 
  16  chr16_51920054   Sample    C    T        0      0        2 
  16  chr16_51922044     AAsi    A    G        0      0        2 
  16  chr16_51922044     AKia    A    G        0      0        2 
  16  chr16_51922044     AOna    A    G        0      0        2 
  16  chr16_51922044     ASom    A    G        0      0        2 
  16  chr16_51922044     HCab    A    G        0      0        2 
  16  chr16_51922044     HPrz    A    G      0.5      1        2 
  16  chr16_51922044     ZBoe    A    G        0      0        2 
  16  chr16_51922044     ZGre    A    G        0      0        2 
  16  chr16_51922044     ZHar    A    G        0      0        2 
  16  chr16_51922044   Sample    A    G        0      0        2 
  16  chr16_51927061     AAsi    G    A        0      0        2 
  16  chr16_51927061     AKia    G    A        0      0        2 
  16  chr16_51927061     AOna    G    A        0      0        2 
  16  chr16_51927061     ASom    G    A      0.5      1        2 
  16  chr16_51927061     HCab    G    A        0      0        2 
  16  chr16_51927061     HPrz    G    A        0      0        2 
  16  chr16_51927061     ZBoe    G    A        0      0        2 
  16  chr16_51927061     ZGre    G    A        0      0        2 
  16  chr16_51927061     ZHar    G    A        0      0        2 
  16  chr16_51927061   Sample    G    A        0      0        2 
  16  chr16_51928462     AAsi    G    T        0      0        2 
  16  chr16_51928462     AKia    G    T        0      0        2 
  16  chr16_51928462     AOna    G    T        0      0        2 
  16  chr16_51928462     ASom    G    T        0      0        2 
  16  chr16_51928462     HCab    G    T        0      0        2 
  16  chr16_51928462     HPrz    G    T      0.5      1        2 
  16  chr16_51928462     ZBoe    G    T        0      0        2 
  16  chr16_51928462     ZGre    G    T        0      0        2 
  16  chr16_51928462     ZHar    G    T        0      0        2 
  16  chr16_51928462   Sample    G    T        0      0        2 
  16  chr16_51934328     AAsi    T    C        0      0        2 
  16  chr16_51934328     AKia    T    C        0      0        2 
  16  chr16_51934328     AOna    T    C        0      0        2 
  16  chr16_51934328     ASom    T    C        0      0        2 
  16  chr16_51934328     HCab    T    C        0      0        2 
  16  chr16_51934328     HPrz    T    C        0      0        2 
  16  chr16_51934328     ZBoe    T    C      0.5      1        2 
  16  chr16_51934328     ZGre    T    C        0      0        2 
  16  chr16_51934328     ZHar    T    C        0      0        2 
  16  chr16_51934328   Sample    T    C        0      0        2 
  16  chr16_51936039     AAsi    G    A        0      0        2 
  16  chr16_51936039     AKia    G    A        0      0        2 
  16  chr16_51936039     AOna    G    A        0      0        2 
  16  chr16_51936039     ASom    G    A        0      0        2 
  16  chr16_51936039     HCab    G    A      0.5      1        2 
  16  chr16_51936039     HPrz    G    A        0      0        2 
  16  chr16_51936039     ZBoe    G    A        0      0        2 
  16  chr16_51936039     ZGre    G    A        0      0        2 
  16  chr16_51936039     ZHar    G    A        0      0        2 
  16  chr16_51936039   Sample    G    A        0      0        2 
  16  chr16_51938784     AAsi    C    T        0      0        2 
  16  chr16_51938784     AKia    C    T        0      0        2 
  16  chr16_51938784     AOna    C    T        0      0        2 
  16  chr16_51938784     ASom    C    T        0      0        2 
  16  chr16_51938784     HCab    C    T        0      0        2 
  16  chr16_51938784     HPrz    C    T        0      0        2 
  16  chr16_51938784     ZBoe    C    T        0      0        2 
  16  chr16_51938784     ZGre    C    T        0      0        2 
  16  chr16_51938784     ZHar    C    T        1      2        2 
  16  chr16_51938784   Sample    C    T        0      0        2 
  16  chr16_51940551     AAsi    A    G        0      0        2 
  16  chr16_51940551     AKia    A    G        0      0        2 
  16  chr16_51940551     AOna    A    G        0      0        2 
  16  chr16_51940551     ASom    A    G        0      0        2 
  16  chr16_51940551     HCab    A    G        0      0        2 
  16  chr16_51940551     HPrz    A    G        0      0        2 
  16  chr16_51940551     ZBoe    A    G      0.5      1        2 
  16  chr16_51940551     ZGre    A    G        0      0        2 
  16  chr16_51940551     ZHar    A    G        0      0        2 
  16  chr16_51940551   Sample    A    G        0      0        2 
  16  chr16_51954595     AAsi    C    T        0      0        2 
  16  chr16_51954595     AKia    C    T        0      0        2 
  16  chr16_51954595     AOna    C    T        0      0        2 
  16  chr16_51954595     ASom    C    T        0      0        2 
  16  chr16_51954595     HCab    C    T        0      0        2 
  16  chr16_51954595     HPrz    C    T        0      0        2 
  16  chr16_51954595     ZBoe    C    T      0.5      1        2 
  16  chr16_51954595     ZGre    C    T        0      0        2 
  16  chr16_51954595     ZHar    C    T        0      0        2 
  16  chr16_51954595   Sample    C    T        0      0        2 
  16  chr16_51954861     AAsi    G    T        1      2        2 
  16  chr16_51954861     AKia    G    T        0      0        2 
  16  chr16_51954861     AOna    G    T        0      0        2 
  16  chr16_51954861     ASom    G    T        0      0        2 
  16  chr16_51954861     HCab    G    T        0      0        2 
  16  chr16_51954861     HPrz    G    T        0      0        2 
  16  chr16_51954861     ZBoe    G    T        0      0        2 
  16  chr16_51954861     ZGre    G    T        0      0        2 
  16  chr16_51954861     ZHar    G    T        0      0        2 
  16  chr16_51954861   Sample    G    T        1      2        2 
  16  chr16_51963702     AAsi    G    A        0      0        2 
  16  chr16_51963702     AKia    G    A        0      0        2 
  16  chr16_51963702     AOna    G    A        0      0        2 
  16  chr16_51963702     ASom    G    A        0      0        2 
  16  chr16_51963702     HCab    G    A        1      2        2 
  16  chr16_51963702     HPrz    G    A        1      2        2 
  16  chr16_51963702     ZBoe    G    A        0      0        2 
  16  chr16_51963702     ZGre    G    A        0      0        2 
  16  chr16_51963702     ZHar    G    A        0      0        2 
  16  chr16_51963702   Sample    G    A        0      0        2 
  16  chr16_51966184     AAsi    T    G        0      0        2 
  16  chr16_51966184     AKia    T    G        0      0        2 
  16  chr16_51966184     AOna    T    G        0      0        2 
  16  chr16_51966184     ASom    T    G        0      0        2 
  16  chr16_51966184     HCab    T    G        0      0        2 
  16  chr16_51966184     HPrz    T    G        0      0        2 
  16  chr16_51966184     ZBoe    T    G        1      2        2 
  16  chr16_51966184     ZGre    T    G        1      2        2 
  16  chr16_51966184     ZHar    T    G        0      0        2 
  16  chr16_51966184   Sample    T    G        0      0        2 
  16  chr16_51980705     AAsi    T    C        0      0        2 
  16  chr16_51980705     AKia    T    C        0      0        2 
  16  chr16_51980705     AOna    T    C        0      0        2 
  16  chr16_51980705     ASom    T    C        0      0        2 
  16  chr16_51980705     HCab    T    C        0      0        2 
  16  chr16_51980705     HPrz    T    C        0      0        2 
  16  chr16_51980705     ZBoe    T    C        0      0        2 
  16  chr16_51980705     ZGre    T    C      0.5      1        2 
  16  chr16_51980705     ZHar    T    C        0      0        2 
  16  chr16_51980705   Sample    T    C        0      0        2 
  16  chr16_51983701     AAsi    A    G        0      0        2 
  16  chr16_51983701     AKia    A    G        0      0        2 
  16  chr16_51983701     AOna    A    G        0      0        2 
  16  chr16_51983701     ASom    A    G        0      0        2 
  16  chr16_51983701     HCab    A    G        0      0        2 
  16  chr16_51983701     HPrz    A    G        0      0        2 
  16  chr16_51983701     ZBoe    A    G        0      0        2 
  16  chr16_51983701     ZGre    A    G      0.5      1        2 
  16  chr16_51983701     ZHar    A    G        0      0        2 
  16  chr16_51983701   Sample    A    G        0      0        2 
  16  chr16_51984764     AAsi    G    T        1      2        2 
  16  chr16_51984764     AKia    G    T        0      0        2 
  16  chr16_51984764     AOna    G    T        0      0        2 
  16  chr16_51984764     ASom    G    T        1      2        2 
  16  chr16_51984764     HCab    G    T        0      0        2 
  16  chr16_51984764     HPrz    G    T        0      0        2 
  16  chr16_51984764     ZBoe    G    T        0      0        2 
  16  chr16_51984764     ZGre    G    T        0      0        2 
  16  chr16_51984764     ZHar    G    T        0      0        2 
  16  chr16_51984764   Sample    G    T        1      2        2 
  16  chr16_51991002     AAsi    G    C        0      0        2 
  16  chr16_51991002     AKia    G    C        0      0        2 
  16  chr16_51991002     AOna    G    C        0      0        2 
  16  chr16_51991002     ASom    G    C        0      0        2 
  16  chr16_51991002     HCab    G    C        0      0        2 
  16  chr16_51991002     HPrz    G    C        0      0        2 
  16  chr16_51991002     ZBoe    G    C        0      0        2 
  16  chr16_51991002     ZGre    G    C      0.5      1        2 
  16  chr16_51991002     ZHar    G    C        0      0        2 
  16  chr16_51991002   Sample    G    C        0      0        2 
  16  chr16_51999772     AAsi    G    T        1      2        2 
  16  chr16_51999772     AKia    G    T        0      0        2 
  16  chr16_51999772     AOna    G    T        0      0        2 
  16  chr16_51999772     ASom    G    T        1      2        2 
  16  chr16_51999772     HCab    G    T        0      0        2 
  16  chr16_51999772     HPrz    G    T        0      0        2 
  16  chr16_51999772     ZBoe    G    T        0      0        2 
  16  chr16_51999772     ZGre    G    T        0      0        2 
  16  chr16_51999772     ZHar    G    T        0      0        2 
  16  chr16_51999772   Sample    G    T        1      2        2 
  16  chr16_52000429     AAsi    C    A        0      0        2 
  16  chr16_52000429     AKia    C    A        0      0        2 
  16  chr16_52000429     AOna    C    A        0      0        2 
  16  chr16_52000429     ASom    C    A        0      0        2 
  16  chr16_52000429     HCab    C    A      0.5      1        2 
  16  chr16_52000429     HPrz    C    A        1      2        2 
  16  chr16_52000429     ZBoe    C    A        0      0        2 
  16  chr16_52000429     ZGre    C    A        0      0        2 
  16  chr16_52000429     ZHar    C    A        0      0        2 
  16  chr16_52000429   Sample    C    A        0      0        2 
  16  chr16_52007656     AAsi    T    C        0      0        2 
  16  chr16_52007656     AKia    T    C        0      0        2 
  16  chr16_52007656     AOna    T    C        0      0        2 
  16  chr16_52007656     ASom    T    C        0      0        2 
  16  chr16_52007656     HCab    T    C        0      0        2 
  16  chr16_52007656     HPrz    T    C        0      0        2 
  16  chr16_52007656     ZBoe    T    C        0      0        2 
  16  chr16_52007656     ZGre    T    C      0.5      1        2 
  16  chr16_52007656     ZHar    T    C        0      0        2 
  16  chr16_52007656   Sample    T    C        0      0        2 
  16  chr16_52009793     AAsi    A    G        0      0        2 
  16  chr16_52009793     AKia    A    G        0      0        2 
  16  chr16_52009793     AOna    A    G        0      0        2 
  16  chr16_52009793     ASom    A    G        0      0        2 
  16  chr16_52009793     HCab    A    G        0      0        2 
  16  chr16_52009793     HPrz    A    G        0      0        2 
  16  chr16_52009793     ZBoe    A    G        0      0        2 
  16  chr16_52009793     ZGre    A    G      0.5      1        2 
  16  chr16_52009793     ZHar    A    G        0      0        2 
  16  chr16_52009793   Sample    A    G        0      0        2 
  16  chr16_52010249     AAsi    T    C        0      0        2 
  16  chr16_52010249     AKia    T    C        0      0        2 
  16  chr16_52010249     AOna    T    C        0      0        2 
  16  chr16_52010249     ASom    T    C        0      0        2 
  16  chr16_52010249     HCab    T    C        0      0        2 
  16  chr16_52010249     HPrz    T    C        0      0        2 
  16  chr16_52010249     ZBoe    T    C        0      0        2 
  16  chr16_52010249     ZGre    T    C      0.5      1        2 
  16  chr16_52010249     ZHar    T    C        0      0        2 
  16  chr16_52010249   Sample    T    C        0      0        2 
  16  chr16_52010286     AAsi    G    A        0      0        2 
  16  chr16_52010286     AKia    G    A        0      0        2 
  16  chr16_52010286     AOna    G    A        0      0        2 
  16  chr16_52010286     ASom    G    A        0      0        2 
  16  chr16_52010286     HCab    G    A        0      0        2 
  16  chr16_52010286     HPrz    G    A        0      0        2 
  16  chr16_52010286     ZBoe    G    A        0      0        2 
  16  chr16_52010286     ZGre    G    A        0      0        2 
  16  chr16_52010286     ZHar    G    A      0.5      1        2 
  16  chr16_52010286   Sample    G    A        0      0        2 
  16  chr16_52010785     AAsi    T    C      0.5      1        2 
  16  chr16_52010785     AKia    T    C        0      0        2 
  16  chr16_52010785     AOna    T    C        0      0        2 
  16  chr16_52010785     ASom    T    C        0      0        2 
  16  chr16_52010785     HCab    T    C        0      0        2 
  16  chr16_52010785     HPrz    T    C        0      0        2 
  16  chr16_52010785     ZBoe    T    C        0      0        2 
  16  chr16_52010785     ZGre    T    C        0      0        2 
  16  chr16_52010785     ZHar    T    C        0      0        2 
  16  chr16_52010785   Sample    T    C        0      0        2 
  16  chr16_52011015     AAsi    C    T        0      0        2 
  16  chr16_52011015     AKia    C    T        1      2        2 
  16  chr16_52011015     AOna    C    T        1      2        2 
  16  chr16_52011015     ASom    C    T        0      0        2 
  16  chr16_52011015     HCab    C    T        1      2        2 
  16  chr16_52011015     HPrz    C    T        1      2        2 
  16  chr16_52011015     ZBoe    C    T        0      0        2 
  16  chr16_52011015     ZGre    C    T        0      0        2 
  16  chr16_52011015     ZHar    C    T        0      0        2 
  16  chr16_52011015   Sample    C    T        0      0        2 
  16  chr16_52015561     AAsi    G    A        0      0        2 
  16  chr16_52015561     AKia    G    A        0      0        2 
  16  chr16_52015561     AOna    G    A        0      0        2 
  16  chr16_52015561     ASom    G    A        0      0        2 
  16  chr16_52015561     HCab    G    A        1      2        2 
  16  chr16_52015561     HPrz    G    A        1      2        2 
  16  chr16_52015561     ZBoe    G    A        0      0        2 
  16  chr16_52015561     ZGre    G    A        0      0        2 
  16  chr16_52015561     ZHar    G    A        0      0        2 
  16  chr16_52015561   Sample    G    A        0      0        2 
  16  chr16_52020039     AAsi    G    A        0      0        2 
  16  chr16_52020039     AKia    G    A        0      0        2 
  16  chr16_52020039     AOna    G    A        0      0        2 
  16  chr16_52020039     ASom    G    A        0      0        2 
  16  chr16_52020039     HCab    G    A        1      2        2 
  16  chr16_52020039     HPrz    G    A        1      2        2 
  16  chr16_52020039     ZBoe    G    A        0      0        2 
  16  chr16_52020039     ZGre    G    A        0      0        2 
  16  chr16_52020039     ZHar    G    A        0      0        2 
  16  chr16_52020039   Sample    G    A        0      0        2 
  16  chr16_52028287     AAsi    C    T        0      0        2 
  16  chr16_52028287     AKia    C    T        0      0        2 
  16  chr16_52028287     AOna    C    T        0      0        2 
  16  chr16_52028287     ASom    C    T        0      0        2 
  16  chr16_52028287     HCab    C    T        1      2        2 
  16  chr16_52028287     HPrz    C    T        1      2        2 
  16  chr16_52028287     ZBoe    C    T        0      0        2 
  16  chr16_52028287     ZGre    C    T        0      0        2 
  16  chr16_52028287     ZHar    C    T        0      0        2 
  16  chr16_52028287   Sample    C    T        0      0        2 
  16  chr16_52036866     AAsi    A    G        0      0        2 
  16  chr16_52036866     AKia    A    G        0      0        2 
  16  chr16_52036866     AOna    A    G        0      0        2 
  16  chr16_52036866     ASom    A    G        1      2        2 
  16  chr16_52036866     HCab    A    G        0      0        2 
  16  chr16_52036866     HPrz    A    G        0      0        2 
  16  chr16_52036866     ZBoe    A    G        0      0        2 
  16  chr16_52036866     ZGre    A    G        0      0        2 
  16  chr16_52036866     ZHar    A    G        0      0        2 
  16  chr16_52036866   Sample    A    G        0      0        2 
  16  chr16_52038532     AAsi    A    G        0      0        2 
  16  chr16_52038532     AKia    A    G        0      0        2 
  16  chr16_52038532     AOna    A    G      0.5      1        2 
  16  chr16_52038532     ASom    A    G        0      0        2 
  16  chr16_52038532     HCab    A    G        0      0        2 
  16  chr16_52038532     HPrz    A    G        0      0        2 
  16  chr16_52038532     ZBoe    A    G        0      0        2 
  16  chr16_52038532     ZGre    A    G        0      0        2 
  16  chr16_52038532     ZHar    A    G        0      0        2 
  16  chr16_52038532   Sample    A    G        0      0        2 
  16  chr16_52038663     AAsi    G    A        0      0        2 
  16  chr16_52038663     AKia    G    A        0      0        2 
  16  chr16_52038663     AOna    G    A        0      0        2 
  16  chr16_52038663     ASom    G    A        0      0        2 
  16  chr16_52038663     HCab    G    A        1      2        2 
  16  chr16_52038663     HPrz    G    A        1      2        2 
  16  chr16_52038663     ZBoe    G    A        0      0        2 
  16  chr16_52038663     ZGre    G    A        0      0        2 
  16  chr16_52038663     ZHar    G    A        0      0        2 
  16  chr16_52038663   Sample    G    A        0      0        2 
  16  chr16_52046382     AAsi    T    C        0      0        2 
  16  chr16_52046382     AKia    T    C        0      0        2 
  16  chr16_52046382     AOna    T    C        0      0        2 
  16  chr16_52046382     ASom    T    C        0      0        2 
  16  chr16_52046382     HCab    T    C        1      2        2 
  16  chr16_52046382     HPrz    T    C        1      2        2 
  16  chr16_52046382     ZBoe    T    C      0.5      1        2 
  16  chr16_52046382     ZGre    T    C        0      0        2 
  16  chr16_52046382     ZHar    T    C        0      0        2 
  16  chr16_52046382   Sample    T    C        0      0        2 
  16  chr16_52046560     AAsi    T    A        0      0        2 
  16  chr16_52046560     AKia    T    A        0      0        2 
  16  chr16_52046560     AOna    T    A        0      0        2 
  16  chr16_52046560     ASom    T    A        0      0        2 
  16  chr16_52046560     HCab    T    A        0      0        2 
  16  chr16_52046560     HPrz    T    A        0      0        2 
  16  chr16_52046560     ZBoe    T    A      0.5      1        2 
  16  chr16_52046560     ZGre    T    A        0      0        2 
  16  chr16_52046560     ZHar    T    A        0      0        2 
  16  chr16_52046560   Sample    T    A        0      0        2 
  16  chr16_52047570     AAsi    G    A        0      0        2 
  16  chr16_52047570     AKia    G    A        0      0        2 
  16  chr16_52047570     AOna    G    A        0      0        2 
  16  chr16_52047570     ASom    G    A        0      0        2 
  16  chr16_52047570     HCab    G    A        1      2        2 
  16  chr16_52047570     HPrz    G    A        1      2        2 
  16  chr16_52047570     ZBoe    G    A        0      0        2 
  16  chr16_52047570     ZGre    G    A        0      0        2 
  16  chr16_52047570     ZHar    G    A        0      0        2 
  16  chr16_52047570   Sample    G    A        0      0        2 
  16  chr16_52049646     AAsi    C    G        0      0        2 
  16  chr16_52049646     AKia    C    G        0      0        2 
  16  chr16_52049646     AOna    C    G        0      0        2 
  16  chr16_52049646     ASom    C    G        0      0        2 
  16  chr16_52049646     HCab    C    G        1      2        2 
  16  chr16_52049646     HPrz    C    G        1      2        2 
  16  chr16_52049646     ZBoe    C    G        0      0        2 
  16  chr16_52049646     ZGre    C    G        0      0        2 
  16  chr16_52049646     ZHar    C    G        0      0        2 
  16  chr16_52049646   Sample    C    G        0      0        2 
  16  chr16_52050031     AAsi    T    C        0      0        2 
  16  chr16_52050031     AKia    T    C        0      0        2 
  16  chr16_52050031     AOna    T    C      0.5      1        2 
  16  chr16_52050031     ASom    T    C        0      0        2 
  16  chr16_52050031     HCab    T    C        0      0        2 
  16  chr16_52050031     HPrz    T    C        0      0        2 
  16  chr16_52050031     ZBoe    T    C        0      0        2 
  16  chr16_52050031     ZGre    T    C        0      0        2 
  16  chr16_52050031     ZHar    T    C        0      0        2 
  16  chr16_52050031   Sample    T    C        0      0        2 
  16  chr16_52050937     AAsi    G    A        0      0        2 
  16  chr16_52050937     AKia    G    A        0      0        2 
  16  chr16_52050937     AOna    G    A        0      0        2 
  16  chr16_52050937     ASom    G    A        0      0        2 
  16  chr16_52050937     HCab    G    A        1      2        2 
  16  chr16_52050937     HPrz    G    A      0.5      1        2 
  16  chr16_52050937     ZBoe    G    A        0      0        2 
  16  chr16_52050937     ZGre    G    A        0      0        2 
  16  chr16_52050937     ZHar    G    A        0      0        2 
  16  chr16_52050937   Sample    G    A        0      0        2 
  16  chr16_52059781     AAsi    G    A        0      0        2 
  16  chr16_52059781     AKia    G    A        0      0        2 
  16  chr16_52059781     AOna    G    A        0      0        2 
  16  chr16_52059781     ASom    G    A        0      0        2 
  16  chr16_52059781     HCab    G    A        0      0        2 
  16  chr16_52059781     HPrz    G    A        0      0        2 
  16  chr16_52059781     ZBoe    G    A      0.5      1        2 
  16  chr16_52059781     ZGre    G    A        0      0        2 
  16  chr16_52059781     ZHar    G    A        0      0        2 
  16  chr16_52059781   Sample    G    A        0      0        2 
  16  chr16_52068170     AAsi    G    T        0      0        2 
  16  chr16_52068170     AKia    G    T        0      0        2 
  16  chr16_52068170     AOna    G    T        0      0        2 
  16  chr16_52068170     ASom    G    T        0      0        2 
  16  chr16_52068170     HCab    G    T        0      0        2 
  16  chr16_52068170     HPrz    G    T        0      0        2 
  16  chr16_52068170     ZBoe    G    T        0      0        2 
  16  chr16_52068170     ZGre    G    T        1      2        2 
  16  chr16_52068170     ZHar    G    T        0      0        2 
  16  chr16_52068170   Sample    G    T        0      0        2 
  16  chr16_52069189     AAsi    T    C        0      0        2 
  16  chr16_52069189     AKia    T    C        0      0        2 
  16  chr16_52069189     AOna    T    C        0      0        2 
  16  chr16_52069189     ASom    T    C        0      0        2 
  16  chr16_52069189     HCab    T    C        0      0        2 
  16  chr16_52069189     HPrz    T    C        0      0        2 
  16  chr16_52069189     ZBoe    T    C        0      0        2 
  16  chr16_52069189     ZGre    T    C        0      0        2 
  16  chr16_52069189     ZHar    T    C        1      2        2 
  16  chr16_52069189   Sample    T    C        0      0        2 
  16  chr16_52072486     AAsi    C    T        0      0        2 
  16  chr16_52072486     AKia    C    T        0      0        2 
  16  chr16_52072486     AOna    C    T        0      0        2 
  16  chr16_52072486     ASom    C    T        0      0        2 
  16  chr16_52072486     HCab    C    T        1      2        2 
  16  chr16_52072486     HPrz    C    T      0.5      1        2 
  16  chr16_52072486     ZBoe    C    T        0      0        2 
  16  chr16_52072486     ZGre    C    T        0      0        2 
  16  chr16_52072486     ZHar    C    T        0      0        2 
  16  chr16_52072486   Sample    C    T        0      0        2 
  16  chr16_52075360     AAsi    T    G        0      0        2 
  16  chr16_52075360     AKia    T    G        0      0        2 
  16  chr16_52075360     AOna    T    G        0      0        2 
  16  chr16_52075360     ASom    T    G      0.5      1        2 
  16  chr16_52075360     HCab    T    G        0      0        2 
  16  chr16_52075360     HPrz    T    G        0      0        2 
  16  chr16_52075360     ZBoe    T    G        0      0        2 
  16  chr16_52075360     ZGre    T    G        0      0        2 
  16  chr16_52075360     ZHar    T    G        0      0        2 
  16  chr16_52075360   Sample    T    G        0      0        2 
  16  chr16_52081601     AAsi    A    C        0      0        2 
  16  chr16_52081601     AKia    A    C        1      2        2 
  16  chr16_52081601     AOna    A    C      0.5      1        2 
  16  chr16_52081601     ASom    A    C        0      0        2 
  16  chr16_52081601     HCab    A    C        0      0        2 
  16  chr16_52081601     HPrz    A    C        0      0        2 
  16  chr16_52081601     ZBoe    A    C        0      0        2 
  16  chr16_52081601     ZGre    A    C        0      0        2 
  16  chr16_52081601     ZHar    A    C        0      0        2 
  16  chr16_52081601   Sample    A    C        0      0        2 
  16  chr16_52087558     AAsi    G    T        0      0        2 
  16  chr16_52087558     AKia    G    T        0      0        2 
  16  chr16_52087558     AOna    G    T        0      0        2 
  16  chr16_52087558     ASom    G    T        0      0        2 
  16  chr16_52087558     HCab    G    T        0      0        2 
  16  chr16_52087558     HPrz    G    T      0.5      1        2 
  16  chr16_52087558     ZBoe    G    T        0      0        2 
  16  chr16_52087558     ZGre    G    T        0      0        2 
  16  chr16_52087558     ZHar    G    T        0      0        2 
  16  chr16_52087558   Sample    G    T        0      0        2 
  16  chr16_52088354     AAsi    C    A        0      0        2 
  16  chr16_52088354     AKia    C    A        0      0        2 
  16  chr16_52088354     AOna    C    A        0      0        2 
  16  chr16_52088354     ASom    C    A        0      0        2 
  16  chr16_52088354     HCab    C    A        1      2        2 
  16  chr16_52088354     HPrz    C    A        1      2        2 
  16  chr16_52088354     ZBoe    C    A        0      0        2 
  16  chr16_52088354     ZGre    C    A        0      0        2 
  16  chr16_52088354     ZHar    C    A        0      0        2 
  16  chr16_52088354   Sample    C    A        0      0        2 
  16  chr16_52089126     AAsi    A    C        0      0        2 
  16  chr16_52089126     AKia    A    C        1      2        2 
  16  chr16_52089126     AOna    A    C      0.5      1        2 
  16  chr16_52089126     ASom    A    C        0      0        2 
  16  chr16_52089126     HCab    A    C        0      0        2 
  16  chr16_52089126     HPrz    A    C        0      0        2 
  16  chr16_52089126     ZBoe    A    C        0      0        2 
  16  chr16_52089126     ZGre    A    C        0      0        2 
  16  chr16_52089126     ZHar    A    C        0      0        2 
  16  chr16_52089126   Sample    A    C        0      0        2 
  16  chr16_52089605     AAsi    C    T        0      0        2 
  16  chr16_52089605     AKia    C    T        0      0        2 
  16  chr16_52089605     AOna    C    T        0      0        2 
  16  chr16_52089605     ASom    C    T        0      0        2 
  16  chr16_52089605     HCab    C    T        1      2        2 
  16  chr16_52089605     HPrz    C    T        1      2        2 
  16  chr16_52089605     ZBoe    C    T        0      0        2 
  16  chr16_52089605     ZGre    C    T        0      0        2 
  16  chr16_52089605     ZHar    C    T        0      0        2 
  16  chr16_52089605   Sample    C    T        0      0        2 
  16  chr16_52099827     AAsi    G    A        0      0        2 
  16  chr16_52099827     AKia    G    A        0      0        2 
  16  chr16_52099827     AOna    G    A        0      0        2 
  16  chr16_52099827     ASom    G    A        0      0        2 
  16  chr16_52099827     HCab    G    A        0      0        2 
  16  chr16_52099827     HPrz    G    A        0      0        2 
  16  chr16_52099827     ZBoe    G    A      0.5      1        2 
  16  chr16_52099827     ZGre    G    A        0      0        2 
  16  chr16_52099827     ZHar    G    A        0      0        2 
  16  chr16_52099827   Sample    G    A        0      0        2 
  16  chr16_52119516     AAsi    T    C        0      0        2 
  16  chr16_52119516     AKia    T    C        0      0        2 
  16  chr16_52119516     AOna    T    C        0      0        2 
  16  chr16_52119516     ASom    T    C        0      0        2 
  16  chr16_52119516     HCab    T    C        0      0        2 
  16  chr16_52119516     HPrz    T    C      0.5      1        2 
  16  chr16_52119516     ZBoe    T    C        0      0        2 
  16  chr16_52119516     ZGre    T    C        0      0        2 
  16  chr16_52119516     ZHar    T    C        0      0        2 
  16  chr16_52119516   Sample    T    C        0      0        2 
  16  chr16_52120339     AAsi    C    T        0      0        2 
  16  chr16_52120339     AKia    C    T        0      0        2 
  16  chr16_52120339     AOna    C    T        0      0        2 
  16  chr16_52120339     ASom    C    T        0      0        2 
  16  chr16_52120339     HCab    C    T        0      0        2 
  16  chr16_52120339     HPrz    C    T        0      0        2 
  16  chr16_52120339     ZBoe    C    T        0      0        2 
  16  chr16_52120339     ZGre    C    T        0      0        2 
  16  chr16_52120339     ZHar    C    T        1      2        2 
  16  chr16_52120339   Sample    C    T        0      0        2 
  16  chr16_52120554     AAsi    G    T        0      0        2 
  16  chr16_52120554     AKia    G    T        0      0        2 
  16  chr16_52120554     AOna    G    T        0      0        2 
  16  chr16_52120554     ASom    G    T        0      0        2 
  16  chr16_52120554     HCab    G    T      0.5      1        2 
  16  chr16_52120554     HPrz    G    T        0      0        2 
  16  chr16_52120554     ZBoe    G    T        0      0        2 
  16  chr16_52120554     ZGre    G    T        0      0        2 
  16  chr16_52120554     ZHar    G    T        0      0        2 
  16  chr16_52120554   Sample    G    T        0      0        2 
  16  chr16_52121021     AAsi    A    C      0.5      1        2 
  16  chr16_52121021     AKia    A    C        0      0        2 
  16  chr16_52121021     AOna    A    C        0      0        2 
  16  chr16_52121021     ASom    A    C        0      0        2 
  16  chr16_52121021     HCab    A    C        0      0        2 
  16  chr16_52121021     HPrz    A    C        0      0        2 
  16  chr16_52121021     ZBoe    A    C        0      0        2 
  16  chr16_52121021     ZGre    A    C        0      0        2 
  16  chr16_52121021     ZHar    A    C        0      0        2 
  16  chr16_52121021   Sample    A    C        0      0        2 
  16  chr16_52122731     AAsi    G    C        0      0        2 
  16  chr16_52122731     AKia    G    C        0      0        2 
  16  chr16_52122731     AOna    G    C        0      0        2 
  16  chr16_52122731     ASom    G    C        0      0        2 
  16  chr16_52122731     HCab    G    C        1      2        2 
  16  chr16_52122731     HPrz    G    C        1      2        2 
  16  chr16_52122731     ZBoe    G    C        0      0        2 
  16  chr16_52122731     ZGre    G    C        0      0        2 
  16  chr16_52122731     ZHar    G    C        0      0        2 
  16  chr16_52122731   Sample    G    C        0      0        2 
  16  chr16_52123769     AAsi    G    A        0      0        2 
  16  chr16_52123769     AKia    G    A        0      0        2 
  16  chr16_52123769     AOna    G    A        0      0        2 
  16  chr16_52123769     ASom    G    A        0      0        2 
  16  chr16_52123769     HCab    G    A        0      0        2 
  16  chr16_52123769     HPrz    G    A        0      0        2 
  16  chr16_52123769     ZBoe    G    A        0      0        2 
  16  chr16_52123769     ZGre    G    A        1      2        2 
  16  chr16_52123769     ZHar    G    A        0      0        2 
  16  chr16_52123769   Sample    G    A        0      0        2 
  16  chr16_52128982     AAsi    C    T        0      0        2 
  16  chr16_52128982     AKia    C    T        0      0        2 
  16  chr16_52128982     AOna    C    T        0      0        2 
  16  chr16_52128982     ASom    C    T        1      2        2 
  16  chr16_52128982     HCab    C    T        0      0        2 
  16  chr16_52128982     HPrz    C    T        0      0        2 
  16  chr16_52128982     ZBoe    C    T        0      0        2 
  16  chr16_52128982     ZGre    C    T        0      0        2 
  16  chr16_52128982     ZHar    C    T        0      0        2 
  16  chr16_52128982   Sample    C    T        0      0        2 
  16  chr16_52138195     AAsi    G    A        0      0        2 
  16  chr16_52138195     AKia    G    A        0      0        2 
  16  chr16_52138195     AOna    G    A        0      0        2 
  16  chr16_52138195     ASom    G    A        0      0        2 
  16  chr16_52138195     HCab    G    A        0      0        2 
  16  chr16_52138195     HPrz    G    A        0      0        2 
  16  chr16_52138195     ZBoe    G    A        1      2        2 
  16  chr16_52138195     ZGre    G    A        0      0        2 
  16  chr16_52138195     ZHar    G    A        0      0        2 
  16  chr16_52138195   Sample    G    A        0      0        2 
  16  chr16_52146393     AAsi    T    C        0      0        2 
  16  chr16_52146393     AKia    T    C        0      0        2 
  16  chr16_52146393     AOna    T    C        0      0        2 
  16  chr16_52146393     ASom    T    C        1      2        2 
  16  chr16_52146393     HCab    T    C        0      0        2 
  16  chr16_52146393     HPrz    T    C        0      0        2 
  16  chr16_52146393     ZBoe    T    C        0      0        2 
  16  chr16_52146393     ZGre    T    C        0      0        2 
  16  chr16_52146393     ZHar    T    C        0      0        2 
  16  chr16_52146393   Sample    T    C        0      0        2 
  16  chr16_52146394     AAsi    T    C        0      0        2 
  16  chr16_52146394     AKia    T    C        0      0        2 
  16  chr16_52146394     AOna    T    C        0      0        2 
  16  chr16_52146394     ASom    T    C        0      0        2 
  16  chr16_52146394     HCab    T    C        0      0        2 
  16  chr16_52146394     HPrz    T    C        0      0        2 
  16  chr16_52146394     ZBoe    T    C      0.5      1        2 
  16  chr16_52146394     ZGre    T    C        0      0        2 
  16  chr16_52146394     ZHar    T    C        0      0        2 
  16  chr16_52146394   Sample    T    C        0      0        2 
  16  chr16_52149013     AAsi    G    A        1      2        2 
  16  chr16_52149013     AKia    G    A        0      0        2 
  16  chr16_52149013     AOna    G    A        0      0        2 
  16  chr16_52149013     ASom    G    A        1      2        2 
  16  chr16_52149013     HCab    G    A        0      0        2 
  16  chr16_52149013     HPrz    G    A        0      0        2 
  16  chr16_52149013     ZBoe    G    A      0.5      1        2 
  16  chr16_52149013     ZGre    G    A        0      0        2 
  16  chr16_52149013     ZHar    G    A        1      2        2 
  16  chr16_52149013   Sample    G    A        1      2        2 
  16  chr16_52153514     AAsi    T    A        0      0        2 
  16  chr16_52153514     AKia    T    A        0      0        2 
  16  chr16_52153514     AOna    T    A      0.5      1        2 
  16  chr16_52153514     ASom    T    A        0      0        2 
  16  chr16_52153514     HCab    T    A        0      0        2 
  16  chr16_52153514     HPrz    T    A        0      0        2 
  16  chr16_52153514     ZBoe    T    A        0      0        2 
  16  chr16_52153514     ZGre    T    A        0      0        2 
  16  chr16_52153514     ZHar    T    A        0      0        2 
  16  chr16_52153514   Sample    T    A        0      0        2 
  16  chr16_52158933     AAsi    G    T        0      0        2 
  16  chr16_52158933     AKia    G    T        1      2        2 
  16  chr16_52158933     AOna    G    T        1      2        2 
  16  chr16_52158933     ASom    G    T        0      0        2 
  16  chr16_52158933     HCab    G    T        1      2        2 
  16  chr16_52158933     HPrz    G    T        1      2        2 
  16  chr16_52158933     ZBoe    G    T        0      0        2 
  16  chr16_52158933     ZGre    G    T        0      0        2 
  16  chr16_52158933     ZHar    G    T        0      0        2 
  16  chr16_52158933   Sample    G    T        0      0        2 
  16  chr16_52159127     AAsi    C    T        0      0        2 
  16  chr16_52159127     AKia    C    T        0      0        2 
  16  chr16_52159127     AOna    C    T        0      0        2 
  16  chr16_52159127     ASom    C    T        0      0        2 
  16  chr16_52159127     HCab    C    T        0      0        2 
  16  chr16_52159127     HPrz    C    T        0      0        2 
  16  chr16_52159127     ZBoe    C    T        0      0        2 
  16  chr16_52159127     ZGre    C    T        0      0        2 
  16  chr16_52159127     ZHar    C    T      0.5      1        2 
  16  chr16_52159127   Sample    C    T        0      0        2 
  16  chr16_52164042     AAsi    C    A        0      0        2 
  16  chr16_52164042     AKia    C    A        0      0        2 
  16  chr16_52164042     AOna    C    A        0      0        2 
  16  chr16_52164042     ASom    C    A        0      0        2 
  16  chr16_52164042     HCab    C    A        0      0        2 
  16  chr16_52164042     HPrz    C    A        0      0        2 
  16  chr16_52164042     ZBoe    C    A        1      2        2 
  16  chr16_52164042     ZGre    C    A        0      0        2 
  16  chr16_52164042     ZHar    C    A        0      0        2 
  16  chr16_52164042   Sample    C    A        0      0        2 
  16  chr16_52164818     AAsi    C    A        0      0        2 
  16  chr16_52164818     AKia    C    A        0      0        2 
  16  chr16_52164818     AOna    C    A        0      0        2 
  16  chr16_52164818     ASom    C    A        0      0        2 
  16  chr16_52164818     HCab    C    A      0.5      1        2 
  16  chr16_52164818     HPrz    C    A        0      0        2 
  16  chr16_52164818     ZBoe    C    A        0      0        2 
  16  chr16_52164818     ZGre    C    A        0      0        2 
  16  chr16_52164818     ZHar    C    A        0      0        2 
  16  chr16_52164818   Sample    C    A        0      0        2 
  16  chr16_52166983     AAsi    C    T        0      0        2 
  16  chr16_52166983     AKia    C    T        0      0        2 
  16  chr16_52166983     AOna    C    T        0      0        2 
  16  chr16_52166983     ASom    C    T        0      0        2 
  16  chr16_52166983     HCab    C    T        0      0        2 
  16  chr16_52166983     HPrz    C    T        0      0        2 
  16  chr16_52166983     ZBoe    C    T        0      0        2 
  16  chr16_52166983     ZGre    C    T        1      2        2 
  16  chr16_52166983     ZHar    C    T        0      0        2 
  16  chr16_52166983   Sample    C    T        0      0        2 
  16  chr16_52170681     AAsi    C    G        0      0        2 
  16  chr16_52170681     AKia    C    G      0.5      1        2 
  16  chr16_52170681     AOna    C    G        0      0        2 
  16  chr16_52170681     ASom    C    G        0      0        2 
  16  chr16_52170681     HCab    C    G        0      0        2 
  16  chr16_52170681     HPrz    C    G        0      0        2 
  16  chr16_52170681     ZBoe    C    G        0      0        2 
  16  chr16_52170681     ZGre    C    G        0      0        2 
  16  chr16_52170681     ZHar    C    G        0      0        2 
  16  chr16_52170681   Sample    C    G        0      0        2 
  16  chr16_52170858     AAsi    G    A        0      0        2 
  16  chr16_52170858     AKia    G    A        0      0        2 
  16  chr16_52170858     AOna    G    A        0      0        2 
  16  chr16_52170858     ASom    G    A        0      0        2 
  16  chr16_52170858     HCab    G    A        1      2        2 
  16  chr16_52170858     HPrz    G    A        1      2        2 
  16  chr16_52170858     ZBoe    G    A        0      0        2 
  16  chr16_52170858     ZGre    G    A        0      0        2 
  16  chr16_52170858     ZHar    G    A        0      0        2 
  16  chr16_52170858   Sample    G    A        0      0        2 
  16  chr16_52183752     AAsi    G    T        1      2        2 
  16  chr16_52183752     AKia    G    T        0      0        2 
  16  chr16_52183752     AOna    G    T        0      0        2 
  16  chr16_52183752     ASom    G    T        1      2        2 
  16  chr16_52183752     HCab    G    T        0      0        2 
  16  chr16_52183752     HPrz    G    T        0      0        2 
  16  chr16_52183752     ZBoe    G    T        0      0        2 
  16  chr16_52183752     ZGre    G    T        0      0        2 
  16  chr16_52183752     ZHar    G    T        0      0        2 
  16  chr16_52183752   Sample    G    T        1      2        2 
  16  chr16_52187422     AAsi    C    T        0      0        2 
  16  chr16_52187422     AKia    C    T        0      0        2 
  16  chr16_52187422     AOna    C    T        0      0        2 
  16  chr16_52187422     ASom    C    T        0      0        2 
  16  chr16_52187422     HCab    C    T        1      2        2 
  16  chr16_52187422     HPrz    C    T        1      2        2 
  16  chr16_52187422     ZBoe    C    T        0      0        2 
  16  chr16_52187422     ZGre    C    T        0      0        2 
  16  chr16_52187422     ZHar    C    T        0      0        2 
  16  chr16_52187422   Sample    C    T        0      0        2 
  16  chr16_52187556     AAsi    T    C        0      0        2 
  16  chr16_52187556     AKia    T    C        0      0        2 
  16  chr16_52187556     AOna    T    C        0      0        2 
  16  chr16_52187556     ASom    T    C        0      0        2 
  16  chr16_52187556     HCab    T    C        0      0        2 
  16  chr16_52187556     HPrz    T    C        0      0        2 
  16  chr16_52187556     ZBoe    T    C        0      0        2 
  16  chr16_52187556     ZGre    T    C        1      2        2 
  16  chr16_52187556     ZHar    T    C        0      0        2 
  16  chr16_52187556   Sample    T    C        0      0        2 
  16  chr16_52196779     AAsi    T    C        0      0        2 
  16  chr16_52196779     AKia    T    C        1      2        2 
  16  chr16_52196779     AOna    T    C      0.5      1        2 
  16  chr16_52196779     ASom    T    C        0      0        2 
  16  chr16_52196779     HCab    T    C        0      0        2 
  16  chr16_52196779     HPrz    T    C        0      0        2 
  16  chr16_52196779     ZBoe    T    C        0      0        2 
  16  chr16_52196779     ZGre    T    C        0      0        2 
  16  chr16_52196779     ZHar    T    C        0      0        2 
  16  chr16_52196779   Sample    T    C        0      0        2 
  16  chr16_52199782     AAsi    G    C        0      0        2 
  16  chr16_52199782     AKia    G    C        0      0        2 
  16  chr16_52199782     AOna    G    C        0      0        2 
  16  chr16_52199782     ASom    G    C        0      0        2 
  16  chr16_52199782     HCab    G    C        1      2        2 
  16  chr16_52199782     HPrz    G    C        1      2        2 
  16  chr16_52199782     ZBoe    G    C        0      0        2 
  16  chr16_52199782     ZGre    G    C        0      0        2 
  16  chr16_52199782     ZHar    G    C        0      0        2 
  16  chr16_52199782   Sample    G    C        0      0        2 
  16  chr16_52200706     AAsi    C    T        0      0        2 
  16  chr16_52200706     AKia    C    T        0      0        2 
  16  chr16_52200706     AOna    C    T        0      0        2 
  16  chr16_52200706     ASom    C    T        0      0        2 
  16  chr16_52200706     HCab    C    T        0      0        2 
  16  chr16_52200706     HPrz    C    T      0.5      1        2 
  16  chr16_52200706     ZBoe    C    T        0      0        2 
  16  chr16_52200706     ZGre    C    T        0      0        2 
  16  chr16_52200706     ZHar    C    T        0      0        2 
  16  chr16_52200706   Sample    C    T        0      0        2 
  16  chr16_52204457     AAsi    C    T        0      0        2 
  16  chr16_52204457     AKia    C    T        0      0        2 
  16  chr16_52204457     AOna    C    T        0      0        2 
  16  chr16_52204457     ASom    C    T        0      0        2 
  16  chr16_52204457     HCab    C    T        0      0        2 
  16  chr16_52204457     HPrz    C    T        0      0        2 
  16  chr16_52204457     ZBoe    C    T        1      2        2 
  16  chr16_52204457     ZGre    C    T        0      0        2 
  16  chr16_52204457     ZHar    C    T        0      0        2 
  16  chr16_52204457   Sample    C    T        0      0        2 
  16  chr16_52208568     AAsi    T    C        0      0        2 
  16  chr16_52208568     AKia    T    C        0      0        2 
  16  chr16_52208568     AOna    T    C      0.5      1        2 
  16  chr16_52208568     ASom    T    C        0      0        2 
  16  chr16_52208568     HCab    T    C        0      0        2 
  16  chr16_52208568     HPrz    T    C        0      0        2 
  16  chr16_52208568     ZBoe    T    C        0      0        2 
  16  chr16_52208568     ZGre    T    C        0      0        2 
  16  chr16_52208568     ZHar    T    C        0      0        2 
  16  chr16_52208568   Sample    T    C        0      0        2 
  16  chr16_52230891     AAsi    A    G        0      0        2 
  16  chr16_52230891     AKia    A    G        0      0        2 
  16  chr16_52230891     AOna    A    G        0      0        2 
  16  chr16_52230891     ASom    A    G        0      0        2 
  16  chr16_52230891     HCab    A    G        0      0        2 
  16  chr16_52230891     HPrz    A    G        0      0        2 
  16  chr16_52230891     ZBoe    A    G        0      0        2 
  16  chr16_52230891     ZGre    A    G        1      2        2 
  16  chr16_52230891     ZHar    A    G        0      0        2 
  16  chr16_52230891   Sample    A    G        0      0        2 
  16  chr16_52231031     AAsi    A    G        0      0        2 
  16  chr16_52231031     AKia    A    G        1      2        2 
  16  chr16_52231031     AOna    A    G      0.5      1        2 
  16  chr16_52231031     ASom    A    G        0      0        2 
  16  chr16_52231031     HCab    A    G        0      0        2 
  16  chr16_52231031     HPrz    A    G        0      0        2 
  16  chr16_52231031     ZBoe    A    G        0      0        2 
  16  chr16_52231031     ZGre    A    G        0      0        2 
  16  chr16_52231031     ZHar    A    G        0      0        2 
  16  chr16_52231031   Sample    A    G        0      0        2 
  16  chr16_52238398     AAsi    C    A        0      0        2 
  16  chr16_52238398     AKia    C    A        0      0        2 
  16  chr16_52238398     AOna    C    A        0      0        2 
  16  chr16_52238398     ASom    C    A        0      0        2 
  16  chr16_52238398     HCab    C    A        0      0        2 
  16  chr16_52238398     HPrz    C    A        0      0        2 
  16  chr16_52238398     ZBoe    C    A        0      0        2 
  16  chr16_52238398     ZGre    C    A        0      0        2 
  16  chr16_52238398     ZHar    C    A      0.5      1        2 
  16  chr16_52238398   Sample    C    A        0      0        2 
  16  chr16_52238553     AAsi    T    C      0.5      1        2 
  16  chr16_52238553     AKia    T    C        0      0        2 
  16  chr16_52238553     AOna    T    C        0      0        2 
  16  chr16_52238553     ASom    T    C        0      0        2 
  16  chr16_52238553     HCab    T    C        0      0        2 
  16  chr16_52238553     HPrz    T    C        0      0        2 
  16  chr16_52238553     ZBoe    T    C        0      0        2 
  16  chr16_52238553     ZGre    T    C        0      0        2 
  16  chr16_52238553     ZHar    T    C        0      0        2 
  16  chr16_52238553   Sample    T    C        0      0        2 
  16  chr16_52239007     AAsi    G    A        0      0        2 
  16  chr16_52239007     AKia    G    A        0      0        2 
  16  chr16_52239007     AOna    G    A        0      0        2 
  16  chr16_52239007     ASom    G    A        0      0        2 
  16  chr16_52239007     HCab    G    A        1      2        2 
  16  chr16_52239007     HPrz    G    A        1      2        2 
  16  chr16_52239007     ZBoe    G    A        0      0        2 
  16  chr16_52239007     ZGre    G    A        0      0        2 
  16  chr16_52239007     ZHar    G    A        0      0        2 
  16  chr16_52239007   Sample    G    A        0      0        2 
  16  chr16_52255429     AAsi    T    C        0      0        2 
  16  chr16_52255429     AKia    T    C        0      0        2 
  16  chr16_52255429     AOna    T    C        0      0        2 
  16  chr16_52255429     ASom    T    C        0      0        2 
  16  chr16_52255429     HCab    T    C        0      0        2 
  16  chr16_52255429     HPrz    T    C        0      0        2 
  16  chr16_52255429     ZBoe    T    C        0      0        2 
  16  chr16_52255429     ZGre    T    C        1      2        2 
  16  chr16_52255429     ZHar    T    C        0      0        2 
  16  chr16_52255429   Sample    T    C        0      0        2 
  16  chr16_52255588     AAsi    T    C        0      0        2 
  16  chr16_52255588     AKia    T    C        0      0        2 
  16  chr16_52255588     AOna    T    C        0      0        2 
  16  chr16_52255588     ASom    T    C        0      0        2 
  16  chr16_52255588     HCab    T    C        0      0        2 
  16  chr16_52255588     HPrz    T    C        0      0        2 
  16  chr16_52255588     ZBoe    T    C        0      0        2 
  16  chr16_52255588     ZGre    T    C        1      2        2 
  16  chr16_52255588     ZHar    T    C        0      0        2 
  16  chr16_52255588   Sample    T    C        0      0        2 
  16  chr16_52255740     AAsi    T    G        0      0        2 
  16  chr16_52255740     AKia    T    G        0      0        2 
  16  chr16_52255740     AOna    T    G        0      0        2 
  16  chr16_52255740     ASom    T    G        0      0        2 
  16  chr16_52255740     HCab    T    G        1      2        2 
  16  chr16_52255740     HPrz    T    G        1      2        2 
  16  chr16_52255740     ZBoe    T    G        0      0        2 
  16  chr16_52255740     ZGre    T    G        0      0        2 
  16  chr16_52255740     ZHar    T    G        0      0        2 
  16  chr16_52255740   Sample    T    G        0      0        2 
  16  chr16_52259146     AAsi    G    A        0      0        2 
  16  chr16_52259146     AKia    G    A        0      0        2 
  16  chr16_52259146     AOna    G    A        0      0        2 
  16  chr16_52259146     ASom    G    A      0.5      1        2 
  16  chr16_52259146     HCab    G    A        0      0        2 
  16  chr16_52259146     HPrz    G    A        0      0        2 
  16  chr16_52259146     ZBoe    G    A        0      0        2 
  16  chr16_52259146     ZGre    G    A        0      0        2 
  16  chr16_52259146     ZHar    G    A        0      0        2 
  16  chr16_52259146   Sample    G    A        0      0        2 
  16  chr16_52261832     AAsi    C    G        0      0        2 
  16  chr16_52261832     AKia    C    G        0      0        2 
  16  chr16_52261832     AOna    C    G        0      0        2 
  16  chr16_52261832     ASom    C    G        0      0        2 
  16  chr16_52261832     HCab    C    G        0      0        2 
  16  chr16_52261832     HPrz    C    G        0      0        2 
  16  chr16_52261832     ZBoe    C    G      0.5      1        2 
  16  chr16_52261832     ZGre    C    G        0      0        2 
  16  chr16_52261832     ZHar    C    G        0      0        2 
  16  chr16_52261832   Sample    C    G        0      0        2 
  16  chr16_52269271     AAsi    A    G        0      0        2 
  16  chr16_52269271     AKia    A    G        0      0        2 
  16  chr16_52269271     AOna    A    G        0      0        2 
  16  chr16_52269271     ASom    A    G        0      0        2 
  16  chr16_52269271     HCab    A    G        0      0        2 
  16  chr16_52269271     HPrz    A    G        0      0        2 
  16  chr16_52269271     ZBoe    A    G      0.5      1        2 
  16  chr16_52269271     ZGre    A    G        0      0        2 
  16  chr16_52269271     ZHar    A    G        0      0        2 
  16  chr16_52269271   Sample    A    G        0      0        2 
  16  chr16_52270626     AAsi    G    A        0      0        2 
  16  chr16_52270626     AKia    G    A        0      0        2 
  16  chr16_52270626     AOna    G    A        0      0        2 
  16  chr16_52270626     ASom    G    A        0      0        2 
  16  chr16_52270626     HCab    G    A        0      0        2 
  16  chr16_52270626     HPrz    G    A        0      0        2 
  16  chr16_52270626     ZBoe    G    A      0.5      1        2 
  16  chr16_52270626     ZGre    G    A        0      0        2 
  16  chr16_52270626     ZHar    G    A        0      0        2 
  16  chr16_52270626   Sample    G    A        0      0        2 
  16  chr16_52272820     AAsi    A    G        0      0        2 
  16  chr16_52272820     AKia    A    G        0      0        2 
  16  chr16_52272820     AOna    A    G        0      0        2 
  16  chr16_52272820     ASom    A    G        0      0        2 
  16  chr16_52272820     HCab    A    G        1      2        2 
  16  chr16_52272820     HPrz    A    G        1      2        2 
  16  chr16_52272820     ZBoe    A    G        0      0        2 
  16  chr16_52272820     ZGre    A    G        0      0        2 
  16  chr16_52272820     ZHar    A    G        0      0        2 
  16  chr16_52272820   Sample    A    G        0      0        2 
  16  chr16_52276359     AAsi    A    G        0      0        2 
  16  chr16_52276359     AKia    A    G        0      0        2 
  16  chr16_52276359     AOna    A    G        0      0        2 
  16  chr16_52276359     ASom    A    G        0      0        2 
  16  chr16_52276359     HCab    A    G        0      0        2 
  16  chr16_52276359     HPrz    A    G        0      0        2 
  16  chr16_52276359     ZBoe    A    G      0.5      1        2 
  16  chr16_52276359     ZGre    A    G        0      0        2 
  16  chr16_52276359     ZHar    A    G        0      0        2 
  16  chr16_52276359   Sample    A    G        0      0        2 
  16  chr16_52276623     AAsi    T    A        0      0        2 
  16  chr16_52276623     AKia    T    A        0      0        2 
  16  chr16_52276623     AOna    T    A        0      0        2 
  16  chr16_52276623     ASom    T    A        0      0        2 
  16  chr16_52276623     HCab    T    A        0      0        2 
  16  chr16_52276623     HPrz    T    A        0      0        2 
  16  chr16_52276623     ZBoe    T    A        0      0        2 
  16  chr16_52276623     ZGre    T    A        1      2        2 
  16  chr16_52276623     ZHar    T    A        0      0        2 
  16  chr16_52276623   Sample    T    A        0      0        2 
  16  chr16_52278710     AAsi    G    A        0      0        2 
  16  chr16_52278710     AKia    G    A        0      0        2 
  16  chr16_52278710     AOna    G    A      0.5      1        2 
  16  chr16_52278710     ASom    G    A        0      0        2 
  16  chr16_52278710     HCab    G    A        0      0        2 
  16  chr16_52278710     HPrz    G    A        0      0        2 
  16  chr16_52278710     ZBoe    G    A        0      0        2 
  16  chr16_52278710     ZGre    G    A        0      0        2 
  16  chr16_52278710     ZHar    G    A        0      0        2 
  16  chr16_52278710   Sample    G    A        0      0        2 
  16  chr16_52279037     AAsi    T    C        0      0        2 
  16  chr16_52279037     AKia    T    C        1      2        2 
  16  chr16_52279037     AOna    T    C      0.5      1        2 
  16  chr16_52279037     ASom    T    C        0      0        2 
  16  chr16_52279037     HCab    T    C        0      0        2 
  16  chr16_52279037     HPrz    T    C        0      0        2 
  16  chr16_52279037     ZBoe    T    C        0      0        2 
  16  chr16_52279037     ZGre    T    C        0      0        2 
  16  chr16_52279037     ZHar    T    C        0      0        2 
  16  chr16_52279037   Sample    T    C        0      0        2 
  16  chr16_52293045     AAsi    G    A        0      0        2 
  16  chr16_52293045     AKia    G    A        0      0        2 
  16  chr16_52293045     AOna    G    A        0      0        2 
  16  chr16_52293045     ASom    G    A        0      0        2 
  16  chr16_52293045     HCab    G    A        1      2        2 
  16  chr16_52293045     HPrz    G    A        1      2        2 
  16  chr16_52293045     ZBoe    G    A        0      0        2 
  16  chr16_52293045     ZGre    G    A        0      0        2 
  16  chr16_52293045     ZHar    G    A        0      0        2 
  16  chr16_52293045   Sample    G    A        0      0        2 
  16  chr16_52294235     AAsi    T    G        0      0        2 
  16  chr16_52294235     AKia    T    G        0      0        2 
  16  chr16_52294235     AOna    T    G        0      0        2 
  16  chr16_52294235     ASom    T    G        0      0        2 
  16  chr16_52294235     HCab    T    G        1      2        2 
  16  chr16_52294235     HPrz    T    G        1      2        2 
  16  chr16_52294235     ZBoe    T    G        0      0        2 
  16  chr16_52294235     ZGre    T    G        0      0        2 
  16  chr16_52294235     ZHar    T    G        0      0        2 
  16  chr16_52294235   Sample    T    G        0      0        2 
  16  chr16_52301700     AAsi    T    C        0      0        2 
  16  chr16_52301700     AKia    T    C        0      0        2 
  16  chr16_52301700     AOna    T    C        0      0        2 
  16  chr16_52301700     ASom    T    C        0      0        2 
  16  chr16_52301700     HCab    T    C        0      0        2 
  16  chr16_52301700     HPrz    T    C      0.5      1        2 
  16  chr16_52301700     ZBoe    T    C        0      0        2 
  16  chr16_52301700     ZGre    T    C        0      0        2 
  16  chr16_52301700     ZHar    T    C        0      0        2 
  16  chr16_52301700   Sample    T    C        0      0        2 
  16  chr16_52311290     AAsi    G    T        0      0        2 
  16  chr16_52311290     AKia    G    T        0      0        2 
  16  chr16_52311290     AOna    G    T        0      0        2 
  16  chr16_52311290     ASom    G    T      0.5      1        2 
  16  chr16_52311290     HCab    G    T        0      0        2 
  16  chr16_52311290     HPrz    G    T        0      0        2 
  16  chr16_52311290     ZBoe    G    T        0      0        2 
  16  chr16_52311290     ZGre    G    T        0      0        2 
  16  chr16_52311290     ZHar    G    T        0      0        2 
  16  chr16_52311290   Sample    G    T        0      0        2 
  16  chr16_52311563     AAsi    G    A        0      0        2 
  16  chr16_52311563     AKia    G    A        0      0        2 
  16  chr16_52311563     AOna    G    A        0      0        2 
  16  chr16_52311563     ASom    G    A        0      0        2 
  16  chr16_52311563     HCab    G    A        1      2        2 
  16  chr16_52311563     HPrz    G    A        1      2        2 
  16  chr16_52311563     ZBoe    G    A        0      0        2 
  16  chr16_52311563     ZGre    G    A        0      0        2 
  16  chr16_52311563     ZHar    G    A        0      0        2 
  16  chr16_52311563   Sample    G    A        0      0        2 
  16  chr16_52317908     AAsi    G    A        0      0        2 
  16  chr16_52317908     AKia    G    A        1      2        2 
  16  chr16_52317908     AOna    G    A      0.5      1        2 
  16  chr16_52317908     ASom    G    A        0      0        2 
  16  chr16_52317908     HCab    G    A        0      0        2 
  16  chr16_52317908     HPrz    G    A        0      0        2 
  16  chr16_52317908     ZBoe    G    A        0      0        2 
  16  chr16_52317908     ZGre    G    A        0      0        2 
  16  chr16_52317908     ZHar    G    A        0      0        2 
  16  chr16_52317908   Sample    G    A        0      0        2 
  16  chr16_52322981     AAsi    G    T        0      0        2 
  16  chr16_52322981     AKia    G    T        0      0        2 
  16  chr16_52322981     AOna    G    T        0      0        2 
  16  chr16_52322981     ASom    G    T        0      0        2 
  16  chr16_52322981     HCab    G    T        1      2        2 
  16  chr16_52322981     HPrz    G    T        1      2        2 
  16  chr16_52322981     ZBoe    G    T        0      0        2 
  16  chr16_52322981     ZGre    G    T        0      0        2 
  16  chr16_52322981     ZHar    G    T        0      0        2 
  16  chr16_52322981   Sample    G    T        0      0        2 
  16  chr16_52330890     AAsi    T    G        0      0        2 
  16  chr16_52330890     AKia    T    G      0.5      1        2 
  16  chr16_52330890     AOna    T    G        0      0        2 
  16  chr16_52330890     ASom    T    G        0      0        2 
  16  chr16_52330890     HCab    T    G        0      0        2 
  16  chr16_52330890     HPrz    T    G        0      0        2 
  16  chr16_52330890     ZBoe    T    G        0      0        2 
  16  chr16_52330890     ZGre    T    G        0      0        2 
  16  chr16_52330890     ZHar    T    G        0      0        2 
  16  chr16_52330890   Sample    T    G        0      0        2 
  16  chr16_52331582     AAsi    T    C        0      0        2 
  16  chr16_52331582     AKia    T    C        0      0        2 
  16  chr16_52331582     AOna    T    C        0      0        2 
  16  chr16_52331582     ASom    T    C        0      0        2 
  16  chr16_52331582     HCab    T    C        0      0        2 
  16  chr16_52331582     HPrz    T    C        0      0        2 
  16  chr16_52331582     ZBoe    T    C        0      0        2 
  16  chr16_52331582     ZGre    T    C        1      2        2 
  16  chr16_52331582     ZHar    T    C        0      0        2 
  16  chr16_52331582   Sample    T    C        0      0        2 
  16  chr16_52332800     AAsi    G    A        0      0        2 
  16  chr16_52332800     AKia    G    A        0      0        2 
  16  chr16_52332800     AOna    G    A        0      0        2 
  16  chr16_52332800     ASom    G    A        0      0        2 
  16  chr16_52332800     HCab    G    A        0      0        2 
  16  chr16_52332800     HPrz    G    A        0      0        2 
  16  chr16_52332800     ZBoe    G    A      0.5      1        2 
  16  chr16_52332800     ZGre    G    A        0      0        2 
  16  chr16_52332800     ZHar    G    A        0      0        2 
  16  chr16_52332800   Sample    G    A        0      0        2 
  16  chr16_52346679     AAsi    G    C        0      0        2 
  16  chr16_52346679     AKia    G    C        0      0        2 
  16  chr16_52346679     AOna    G    C        0      0        2 
  16  chr16_52346679     ASom    G    C        0      0        2 
  16  chr16_52346679     HCab    G    C        1      2        2 
  16  chr16_52346679     HPrz    G    C        1      2        2 
  16  chr16_52346679     ZBoe    G    C        0      0        2 
  16  chr16_52346679     ZGre    G    C        0      0        2 
  16  chr16_52346679     ZHar    G    C        0      0        2 
  16  chr16_52346679   Sample    G    C        0      0        2 
  16  chr16_52351880     AAsi    A    G        0      0        2 
  16  chr16_52351880     AKia    A    G        0      0        2 
  16  chr16_52351880     AOna    A    G      0.5      1        2 
  16  chr16_52351880     ASom    A    G        0      0        2 
  16  chr16_52351880     HCab    A    G        0      0        2 
  16  chr16_52351880     HPrz    A    G        0      0        2 
  16  chr16_52351880     ZBoe    A    G        0      0        2 
  16  chr16_52351880     ZGre    A    G        0      0        2 
  16  chr16_52351880     ZHar    A    G        0      0        2 
  16  chr16_52351880   Sample    A    G        0      0        2 
  16  chr16_52362060     AAsi    A    T        0      0        2 
  16  chr16_52362060     AKia    A    T        0      0        2 
  16  chr16_52362060     AOna    A    T        0      0        2 
  16  chr16_52362060     ASom    A    T        0      0        2 
  16  chr16_52362060     HCab    A    T        1      2        2 
  16  chr16_52362060     HPrz    A    T        1      2        2 
  16  chr16_52362060     ZBoe    A    T        0      0        2 
  16  chr16_52362060     ZGre    A    T        0      0        2 
  16  chr16_52362060     ZHar    A    T        0      0        2 
  16  chr16_52362060   Sample    A    T        0      0        2 
  16  chr16_52369551     AAsi    G    A        0      0        2 
  16  chr16_52369551     AKia    G    A        0      0        2 
  16  chr16_52369551     AOna    G    A        0      0        2 
  16  chr16_52369551     ASom    G    A        0      0        2 
  16  chr16_52369551     HCab    G    A        1      2        2 
  16  chr16_52369551     HPrz    G    A        1      2        2 
  16  chr16_52369551     ZBoe    G    A        0      0        2 
  16  chr16_52369551     ZGre    G    A        0      0        2 
  16  chr16_52369551     ZHar    G    A        0      0        2 
  16  chr16_52369551   Sample    G    A        0      0        2 
  16  chr16_52369657     AAsi    T    C        0      0        2 
  16  chr16_52369657     AKia    T    C        0      0        2 
  16  chr16_52369657     AOna    T    C        0      0        2 
  16  chr16_52369657     ASom    T    C        0      0        2 
  16  chr16_52369657     HCab    T    C        0      0        2 
  16  chr16_52369657     HPrz    T    C        0      0        2 
  16  chr16_52369657     ZBoe    T    C        0      0        2 
  16  chr16_52369657     ZGre    T    C        1      2        2 
  16  chr16_52369657     ZHar    T    C        0      0        2 
  16  chr16_52369657   Sample    T    C        0      0        2 
  16  chr16_52373517     AAsi    A    G        0      0        2 
  16  chr16_52373517     AKia    A    G        0      0        2 
  16  chr16_52373517     AOna    A    G        0      0        2 
  16  chr16_52373517     ASom    A    G        0      0        2 
  16  chr16_52373517     HCab    A    G        0      0        2 
  16  chr16_52373517     HPrz    A    G        0      0        2 
  16  chr16_52373517     ZBoe    A    G        0      0        2 
  16  chr16_52373517     ZGre    A    G        0      0        2 
  16  chr16_52373517     ZHar    A    G      0.5      1        2 
  16  chr16_52373517   Sample    A    G        0      0        2 
  16  chr16_52374589     AAsi    T    C        0      0        2 
  16  chr16_52374589     AKia    T    C        0      0        2 
  16  chr16_52374589     AOna    T    C        0      0        2 
  16  chr16_52374589     ASom    T    C        1      2        2 
  16  chr16_52374589     HCab    T    C        0      0        2 
  16  chr16_52374589     HPrz    T    C        0      0        2 
  16  chr16_52374589     ZBoe    T    C        0      0        2 
  16  chr16_52374589     ZGre    T    C        0      0        2 
  16  chr16_52374589     ZHar    T    C        0      0        2 
  16  chr16_52374589   Sample    T    C        0      0        2 
  16  chr16_52379250     AAsi    G    C        0      0        2 
  16  chr16_52379250     AKia    G    C        0      0        2 
  16  chr16_52379250     AOna    G    C      0.5      1        2 
  16  chr16_52379250     ASom    G    C        0      0        2 
  16  chr16_52379250     HCab    G    C        0      0        2 
  16  chr16_52379250     HPrz    G    C        0      0        2 
  16  chr16_52379250     ZBoe    G    C        0      0        2 
  16  chr16_52379250     ZGre    G    C        0      0        2 
  16  chr16_52379250     ZHar    G    C        0      0        2 
  16  chr16_52379250   Sample    G    C        0      0        2 
  16  chr16_52379938     AAsi    T    G        0      0        2 
  16  chr16_52379938     AKia    T    G        0      0        2 
  16  chr16_52379938     AOna    T    G      0.5      1        2 
  16  chr16_52379938     ASom    T    G        0      0        2 
  16  chr16_52379938     HCab    T    G        0      0        2 
  16  chr16_52379938     HPrz    T    G        0      0        2 
  16  chr16_52379938     ZBoe    T    G        0      0        2 
  16  chr16_52379938     ZGre    T    G        0      0        2 
  16  chr16_52379938     ZHar    T    G        0      0        2 
  16  chr16_52379938   Sample    T    G        0      0        2 
  16  chr16_52380371     AAsi    A    C        1      2        2 
  16  chr16_52380371     AKia    A    C        0      0        2 
  16  chr16_52380371     AOna    A    C        0      0        2 
  16  chr16_52380371     ASom    A    C        1      2        2 
  16  chr16_52380371     HCab    A    C        0      0        2 
  16  chr16_52380371     HPrz    A    C        0      0        2 
  16  chr16_52380371     ZBoe    A    C        0      0        2 
  16  chr16_52380371     ZGre    A    C        0      0        2 
  16  chr16_52380371     ZHar    A    C        0      0        2 
  16  chr16_52380371   Sample    A    C        1      2        2 
  16  chr16_52405386     AAsi    G    A        0      0        2 
  16  chr16_52405386     AKia    G    A        0      0        2 
  16  chr16_52405386     AOna    G    A        0      0        2 
  16  chr16_52405386     ASom    G    A        0      0        2 
  16  chr16_52405386     HCab    G    A        1      2        2 
  16  chr16_52405386     HPrz    G    A        1      2        2 
  16  chr16_52405386     ZBoe    G    A        0      0        2 
  16  chr16_52405386     ZGre    G    A        0      0        2 
  16  chr16_52405386     ZHar    G    A        0      0        2 
  16  chr16_52405386   Sample    G    A        0      0        2 
  16  chr16_52454026     AAsi    C    A        0      0        2 
  16  chr16_52454026     AKia    C    A        1      2        2 
  16  chr16_52454026     AOna    C    A        1      2        2 
  16  chr16_52454026     ASom    C    A        0      0        2 
  16  chr16_52454026     HCab    C    A        0      0        2 
  16  chr16_52454026     HPrz    C    A        0      0        2 
  16  chr16_52454026     ZBoe    C    A        0      0        2 
  16  chr16_52454026     ZGre    C    A        0      0        2 
  16  chr16_52454026     ZHar    C    A        0      0        2 
  16  chr16_52454026   Sample    C    A        0      0        2 
  16  chr16_52457418     AAsi    G    A        0      0        2 
  16  chr16_52457418     AKia    G    A        0      0        2 
  16  chr16_52457418     AOna    G    A        0      0        2 
  16  chr16_52457418     ASom    G    A        0      0        2 
  16  chr16_52457418     HCab    G    A        0      0        2 
  16  chr16_52457418     HPrz    G    A        0      0        2 
  16  chr16_52457418     ZBoe    G    A      0.5      1        2 
  16  chr16_52457418     ZGre    G    A        0      0        2 
  16  chr16_52457418     ZHar    G    A        0      0        2 
  16  chr16_52457418   Sample    G    A        0      0        2 
  16  chr16_52480103     AAsi    A    T        0      0        2 
  16  chr16_52480103     AKia    A    T        0      0        2 
  16  chr16_52480103     AOna    A    T        0      0        2 
  16  chr16_52480103     ASom    A    T        0      0        2 
  16  chr16_52480103     HCab    A    T        0      0        2 
  16  chr16_52480103     HPrz    A    T      0.5      1        2 
  16  chr16_52480103     ZBoe    A    T        0      0        2 
  16  chr16_52480103     ZGre    A    T        0      0        2 
  16  chr16_52480103     ZHar    A    T        0      0        2 
  16  chr16_52480103   Sample    A    T        0      0        2 
  16  chr16_52483397     AAsi    G    C        0      0        2 
  16  chr16_52483397     AKia    G    C        0      0        2 
  16  chr16_52483397     AOna    G    C        0      0        2 
  16  chr16_52483397     ASom    G    C        0      0        2 
  16  chr16_52483397     HCab    G    C        0      0        2 
  16  chr16_52483397     HPrz    G    C        0      0        2 
  16  chr16_52483397     ZBoe    G    C        0      0        2 
  16  chr16_52483397     ZGre    G    C        0      0        2 
  16  chr16_52483397     ZHar    G    C      0.5      1        2 
  16  chr16_52483397   Sample    G    C        0      0        2 
  16  chr16_52485072     AAsi    A    G        0      0        2 
  16  chr16_52485072     AKia    A    G        0      0        2 
  16  chr16_52485072     AOna    A    G        0      0        2 
  16  chr16_52485072     ASom    A    G        0      0        2 
  16  chr16_52485072     HCab    A    G        1      2        2 
  16  chr16_52485072     HPrz    A    G        1      2        2 
  16  chr16_52485072     ZBoe    A    G        0      0        2 
  16  chr16_52485072     ZGre    A    G        0      0        2 
  16  chr16_52485072     ZHar    A    G        0      0        2 
  16  chr16_52485072   Sample    A    G        0      0        2 
  16  chr16_52494634     AAsi    A    T        0      0        2 
  16  chr16_52494634     AKia    A    T        0      0        2 
  16  chr16_52494634     AOna    A    T        0      0        2 
  16  chr16_52494634     ASom    A    T        0      0        2 
  16  chr16_52494634     HCab    A    T        0      0        2 
  16  chr16_52494634     HPrz    A    T        0      0        2 
  16  chr16_52494634     ZBoe    A    T        0      0        2 
  16  chr16_52494634     ZGre    A    T        0      0        2 
  16  chr16_52494634     ZHar    A    T        1      2        2 
  16  chr16_52494634   Sample    A    T        0      0        2 
  16  chr16_52495826     AAsi    A    C        0      0        2 
  16  chr16_52495826     AKia    A    C        0      0        2 
  16  chr16_52495826     AOna    A    C        0      0        2 
  16  chr16_52495826     ASom    A    C        0      0        2 
  16  chr16_52495826     HCab    A    C        0      0        2 
  16  chr16_52495826     HPrz    A    C        0      0        2 
  16  chr16_52495826     ZBoe    A    C      0.5      1        2 
  16  chr16_52495826     ZGre    A    C        0      0        2 
  16  chr16_52495826     ZHar    A    C        0      0        2 
  16  chr16_52495826   Sample    A    C        0      0        2 
  16  chr16_52505882     AAsi    C    G        0      0        2 
  16  chr16_52505882     AKia    C    G        0      0        2 
  16  chr16_52505882     AOna    C    G        0      0        2 
  16  chr16_52505882     ASom    C    G        0      0        2 
  16  chr16_52505882     HCab    C    G      0.5      1        2 
  16  chr16_52505882     HPrz    C    G        0      0        2 
  16  chr16_52505882     ZBoe    C    G        0      0        2 
  16  chr16_52505882     ZGre    C    G        1      2        2 
  16  chr16_52505882     ZHar    C    G        0      0        2 
  16  chr16_52505882   Sample    C    G        0      0        2 
  16  chr16_52506043     AAsi    A    G        0      0        2 
  16  chr16_52506043     AKia    A    G        0      0        2 
  16  chr16_52506043     AOna    A    G        0      0        2 
  16  chr16_52506043     ASom    A    G        0      0        2 
  16  chr16_52506043     HCab    A    G        0      0        2 
  16  chr16_52506043     HPrz    A    G        0      0        2 
  16  chr16_52506043     ZBoe    A    G        0      0        2 
  16  chr16_52506043     ZGre    A    G        0      0        2 
  16  chr16_52506043     ZHar    A    G      0.5      1        2 
  16  chr16_52506043   Sample    A    G        0      0        2 
  16  chr16_52506376     AAsi    T    C        0      0        2 
  16  chr16_52506376     AKia    T    C        0      0        2 
  16  chr16_52506376     AOna    T    C        0      0        2 
  16  chr16_52506376     ASom    T    C        0      0        2 
  16  chr16_52506376     HCab    T    C        0      0        2 
  16  chr16_52506376     HPrz    T    C        0      0        2 
  16  chr16_52506376     ZBoe    T    C      0.5      1        2 
  16  chr16_52506376     ZGre    T    C        0      0        2 
  16  chr16_52506376     ZHar    T    C        0      0        2 
  16  chr16_52506376   Sample    T    C        0      0        2 
  16  chr16_52507766     AAsi    C    A        0      0        2 
  16  chr16_52507766     AKia    C    A        0      0        2 
  16  chr16_52507766     AOna    C    A        0      0        2 
  16  chr16_52507766     ASom    C    A        0      0        2 
  16  chr16_52507766     HCab    C    A        1      2        2 
  16  chr16_52507766     HPrz    C    A        1      2        2 
  16  chr16_52507766     ZBoe    C    A        0      0        2 
  16  chr16_52507766     ZGre    C    A        0      0        2 
  16  chr16_52507766     ZHar    C    A        0      0        2 
  16  chr16_52507766   Sample    C    A        0      0        2 
  16  chr16_52513991     AAsi    C    G        0      0        2 
  16  chr16_52513991     AKia    C    G        0      0        2 
  16  chr16_52513991     AOna    C    G        0      0        2 
  16  chr16_52513991     ASom    C    G        0      0        2 
  16  chr16_52513991     HCab    C    G        0      0        2 
  16  chr16_52513991     HPrz    C    G        0      0        2 
  16  chr16_52513991     ZBoe    C    G        0      0        2 
  16  chr16_52513991     ZGre    C    G        1      2        2 
  16  chr16_52513991     ZHar    C    G        0      0        2 
  16  chr16_52513991   Sample    C    G        0      0        2 
  16  chr16_52514387     AAsi    A    G        0      0        2 
  16  chr16_52514387     AKia    A    G        0      0        2 
  16  chr16_52514387     AOna    A    G        0      0        2 
  16  chr16_52514387     ASom    A    G        0      0        2 
  16  chr16_52514387     HCab    A    G        0      0        2 
  16  chr16_52514387     HPrz    A    G        0      0        2 
  16  chr16_52514387     ZBoe    A    G      0.5      1        2 
  16  chr16_52514387     ZGre    A    G        1      2        2 
  16  chr16_52514387     ZHar    A    G        0      0        2 
  16  chr16_52514387   Sample    A    G        0      0        2 
  16  chr16_52535282     AAsi    G    T        0      0        2 
  16  chr16_52535282     AKia    G    T        0      0        2 
  16  chr16_52535282     AOna    G    T        0      0        2 
  16  chr16_52535282     ASom    G    T        0      0        2 
  16  chr16_52535282     HCab    G    T        0      0        2 
  16  chr16_52535282     HPrz    G    T        0      0        2 
  16  chr16_52535282     ZBoe    G    T        1      2        2 
  16  chr16_52535282     ZGre    G    T        0      0        2 
  16  chr16_52535282     ZHar    G    T        0      0        2 
  16  chr16_52535282   Sample    G    T        0      0        2 
  16  chr16_52539604     AAsi    A    G      0.5      1        2 
  16  chr16_52539604     AKia    A    G        0      0        2 
  16  chr16_52539604     AOna    A    G        0      0        2 
  16  chr16_52539604     ASom    A    G        0      0        2 
  16  chr16_52539604     HCab    A    G        0      0        2 
  16  chr16_52539604     HPrz    A    G        0      0        2 
  16  chr16_52539604     ZBoe    A    G        0      0        2 
  16  chr16_52539604     ZGre    A    G        0      0        2 
  16  chr16_52539604     ZHar    A    G        0      0        2 
  16  chr16_52539604   Sample    A    G        0      0        2 
  16  chr16_52541706     AAsi    T    C        0      0        2 
  16  chr16_52541706     AKia    T    C        0      0        2 
  16  chr16_52541706     AOna    T    C        0      0        2 
  16  chr16_52541706     ASom    T    C        0      0        2 
  16  chr16_52541706     HCab    T    C        1      2        2 
  16  chr16_52541706     HPrz    T    C        1      2        2 
  16  chr16_52541706     ZBoe    T    C        0      0        2 
  16  chr16_52541706     ZGre    T    C        0      0        2 
  16  chr16_52541706     ZHar    T    C        0      0        2 
  16  chr16_52541706   Sample    T    C        0      0        2 
  16  chr16_52542665     AAsi    C    A        0      0        2 
  16  chr16_52542665     AKia    C    A        0      0        2 
  16  chr16_52542665     AOna    C    A        0      0        2 
  16  chr16_52542665     ASom    C    A        0      0        2 
  16  chr16_52542665     HCab    C    A        1      2        2 
  16  chr16_52542665     HPrz    C    A        1      2        2 
  16  chr16_52542665     ZBoe    C    A        0      0        2 
  16  chr16_52542665     ZGre    C    A        0      0        2 
  16  chr16_52542665     ZHar    C    A        0      0        2 
  16  chr16_52542665   Sample    C    A        0      0        2 
  16  chr16_52545446     AAsi    C    T        1      2        2 
  16  chr16_52545446     AKia    C    T        0      0        2 
  16  chr16_52545446     AOna    C    T        0      0        2 
  16  chr16_52545446     ASom    C    T        0      0        2 
  16  chr16_52545446     HCab    C    T        0      0        2 
  16  chr16_52545446     HPrz    C    T        0      0        2 
  16  chr16_52545446     ZBoe    C    T        0      0        2 
  16  chr16_52545446     ZGre    C    T        0      0        2 
  16  chr16_52545446     ZHar    C    T        0      0        2 
  16  chr16_52545446   Sample    C    T        1      2        2 
  16  chr16_52549158     AAsi    C    T        0      0        2 
  16  chr16_52549158     AKia    C    T        0      0        2 
  16  chr16_52549158     AOna    C    T        0      0        2 
  16  chr16_52549158     ASom    C    T        0      0        2 
  16  chr16_52549158     HCab    C    T        1      2        2 
  16  chr16_52549158     HPrz    C    T        1      2        2 
  16  chr16_52549158     ZBoe    C    T        0      0        2 
  16  chr16_52549158     ZGre    C    T        0      0        2 
  16  chr16_52549158     ZHar    C    T        0      0        2 
  16  chr16_52549158   Sample    C    T        0      0        2 
  16  chr16_52553531     AAsi    G    A        0      0        2 
  16  chr16_52553531     AKia    G    A        0      0        2 
  16  chr16_52553531     AOna    G    A        0      0        2 
  16  chr16_52553531     ASom    G    A        0      0        2 
  16  chr16_52553531     HCab    G    A        1      2        2 
  16  chr16_52553531     HPrz    G    A        1      2        2 
  16  chr16_52553531     ZBoe    G    A        0      0        2 
  16  chr16_52553531     ZGre    G    A        0      0        2 
  16  chr16_52553531     ZHar    G    A        0      0        2 
  16  chr16_52553531   Sample    G    A        0      0        2 
  16  chr16_52555742     AAsi    T    C        0      0        2 
  16  chr16_52555742     AKia    T    C        0      0        2 
  16  chr16_52555742     AOna    T    C        0      0        2 
  16  chr16_52555742     ASom    T    C        0      0        2 
  16  chr16_52555742     HCab    T    C        0      0        2 
  16  chr16_52555742     HPrz    T    C        0      0        2 
  16  chr16_52555742     ZBoe    T    C        1      2        2 
  16  chr16_52555742     ZGre    T    C        0      0        2 
  16  chr16_52555742     ZHar    T    C        0      0        2 
  16  chr16_52555742   Sample    T    C        0      0        2 
  16  chr16_52558870     AAsi    G    A        0      0        2 
  16  chr16_52558870     AKia    G    A        0      0        2 
  16  chr16_52558870     AOna    G    A        0      0        2 
  16  chr16_52558870     ASom    G    A        0      0        2 
  16  chr16_52558870     HCab    G    A        0      0        2 
  16  chr16_52558870     HPrz    G    A        0      0        2 
  16  chr16_52558870     ZBoe    G    A      0.5      1        2 
  16  chr16_52558870     ZGre    G    A        0      0        2 
  16  chr16_52558870     ZHar    G    A        0      0        2 
  16  chr16_52558870   Sample    G    A        0      0        2 
  16  chr16_52559108     AAsi    C    A        0      0        2 
  16  chr16_52559108     AKia    C    A        0      0        2 
  16  chr16_52559108     AOna    C    A        0      0        2 
  16  chr16_52559108     ASom    C    A        0      0        2 
  16  chr16_52559108     HCab    C    A        0      0        2 
  16  chr16_52559108     HPrz    C    A        0      0        2 
  16  chr16_52559108     ZBoe    C    A        0      0        2 
  16  chr16_52559108     ZGre    C    A        1      2        2 
  16  chr16_52559108     ZHar    C    A        0      0        2 
  16  chr16_52559108   Sample    C    A        0      0        2 
  16  chr16_52560788     AAsi    C    G        0      0        2 
  16  chr16_52560788     AKia    C    G        0      0        2 
  16  chr16_52560788     AOna    C    G        0      0        2 
  16  chr16_52560788     ASom    C    G        0      0        2 
  16  chr16_52560788     HCab    C    G        0      0        2 
  16  chr16_52560788     HPrz    C    G      0.5      1        2 
  16  chr16_52560788     ZBoe    C    G        0      0        2 
  16  chr16_52560788     ZGre    C    G        0      0        2 
  16  chr16_52560788     ZHar    C    G        0      0        2 
  16  chr16_52560788   Sample    C    G        0      0        2 
  16  chr16_52563989     AAsi    G    A        0      0        2 
  16  chr16_52563989     AKia    G    A        0      0        2 
  16  chr16_52563989     AOna    G    A        0      0        2 
  16  chr16_52563989     ASom    G    A        0      0        2 
  16  chr16_52563989     HCab    G    A        0      0        2 
  16  chr16_52563989     HPrz    G    A        0      0        2 
  16  chr16_52563989     ZBoe    G    A        0      0        2 
  16  chr16_52563989     ZGre    G    A      0.5      1        2 
  16  chr16_52563989     ZHar    G    A        0      0        2 
  16  chr16_52563989   Sample    G    A        0      0        2 
  16  chr16_52567123     AAsi    C    A        0      0        2 
  16  chr16_52567123     AKia    C    A        0      0        2 
  16  chr16_52567123     AOna    C    A        0      0        2 
  16  chr16_52567123     ASom    C    A        0      0        2 
  16  chr16_52567123     HCab    C    A        0      0        2 
  16  chr16_52567123     HPrz    C    A        0      0        2 
  16  chr16_52567123     ZBoe    C    A      0.5      1        2 
  16  chr16_52567123     ZGre    C    A        0      0        2 
  16  chr16_52567123     ZHar    C    A        0      0        2 
  16  chr16_52567123   Sample    C    A        0      0        2 
  16  chr16_52570901     AAsi    A    C        0      0        2 
  16  chr16_52570901     AKia    A    C        0      0        2 
  16  chr16_52570901     AOna    A    C      0.5      1        2 
  16  chr16_52570901     ASom    A    C        0      0        2 
  16  chr16_52570901     HCab    A    C        0      0        2 
  16  chr16_52570901     HPrz    A    C        0      0        2 
  16  chr16_52570901     ZBoe    A    C        0      0        2 
  16  chr16_52570901     ZGre    A    C        0      0        2 
  16  chr16_52570901     ZHar    A    C        0      0        2 
  16  chr16_52570901   Sample    A    C        0      0        2 
  16  chr16_52598029     AAsi    C    T        0      0        2 
  16  chr16_52598029     AKia    C    T        0      0        2 
  16  chr16_52598029     AOna    C    T        0      0        2 
  16  chr16_52598029     ASom    C    T        0      0        2 
  16  chr16_52598029     HCab    C    T        1      2        2 
  16  chr16_52598029     HPrz    C    T        1      2        2 
  16  chr16_52598029     ZBoe    C    T        0      0        2 
  16  chr16_52598029     ZGre    C    T        0      0        2 
  16  chr16_52598029     ZHar    C    T        0      0        2 
  16  chr16_52598029   Sample    C    T        0      0        2 
  16  chr16_52603754     AAsi    G    T        0      0        2 
  16  chr16_52603754     AKia    G    T        0      0        2 
  16  chr16_52603754     AOna    G    T        0      0        2 
  16  chr16_52603754     ASom    G    T        0      0        2 
  16  chr16_52603754     HCab    G    T        0      0        2 
  16  chr16_52603754     HPrz    G    T        0      0        2 
  16  chr16_52603754     ZBoe    G    T        0      0        2 
  16  chr16_52603754     ZGre    G    T      0.5      1        2 
  16  chr16_52603754     ZHar    G    T        0      0        2 
  16  chr16_52603754   Sample    G    T        0      0        2 
  16  chr16_52607953     AAsi    T    C        0      0        2 
  16  chr16_52607953     AKia    T    C        0      0        2 
  16  chr16_52607953     AOna    T    C        0      0        2 
  16  chr16_52607953     ASom    T    C        0      0        2 
  16  chr16_52607953     HCab    T    C        0      0        2 
  16  chr16_52607953     HPrz    T    C        0      0        2 
  16  chr16_52607953     ZBoe    T    C        0      0        2 
  16  chr16_52607953     ZGre    T    C        0      0        2 
  16  chr16_52607953     ZHar    T    C        1      2        2 
  16  chr16_52607953   Sample    T    C        0      0        2 
  16  chr16_52613076     AAsi    T    C        0      0        2 
  16  chr16_52613076     AKia    T    C        0      0        2 
  16  chr16_52613076     AOna    T    C        0      0        2 
  16  chr16_52613076     ASom    T    C        0      0        2 
  16  chr16_52613076     HCab    T    C        1      2        2 
  16  chr16_52613076     HPrz    T    C        1      2        2 
  16  chr16_52613076     ZBoe    T    C        0      0        2 
  16  chr16_52613076     ZGre    T    C        0      0        2 
  16  chr16_52613076     ZHar    T    C        0      0        2 
  16  chr16_52613076   Sample    T    C        0      0        2 
  16  chr16_52613172     AAsi    G    A      0.5      1        2 
  16  chr16_52613172     AKia    G    A        0      0        2 
  16  chr16_52613172     AOna    G    A        0      0        2 
  16  chr16_52613172     ASom    G    A        0      0        2 
  16  chr16_52613172     HCab    G    A        0      0        2 
  16  chr16_52613172     HPrz    G    A        0      0        2 
  16  chr16_52613172     ZBoe    G    A        0      0        2 
  16  chr16_52613172     ZGre    G    A        0      0        2 
  16  chr16_52613172     ZHar    G    A        0      0        2 
  16  chr16_52613172   Sample    G    A        0      0        2 
  16  chr16_52615511     AAsi    A    G        0      0        2 
  16  chr16_52615511     AKia    A    G        0      0        2 
  16  chr16_52615511     AOna    A    G        0      0        2 
  16  chr16_52615511     ASom    A    G        0      0        2 
  16  chr16_52615511     HCab    A    G        1      2        2 
  16  chr16_52615511     HPrz    A    G        1      2        2 
  16  chr16_52615511     ZBoe    A    G        0      0        2 
  16  chr16_52615511     ZGre    A    G        0      0        2 
  16  chr16_52615511     ZHar    A    G        0      0        2 
  16  chr16_52615511   Sample    A    G        0      0        2 
  16  chr16_52618103     AAsi    A    C        0      0        2 
  16  chr16_52618103     AKia    A    C        0      0        2 
  16  chr16_52618103     AOna    A    C        0      0        2 
  16  chr16_52618103     ASom    A    C        0      0        2 
  16  chr16_52618103     HCab    A    C        0      0        2 
  16  chr16_52618103     HPrz    A    C        0      0        2 
  16  chr16_52618103     ZBoe    A    C        0      0        2 
  16  chr16_52618103     ZGre    A    C        0      0        2 
  16  chr16_52618103     ZHar    A    C        1      2        2 
  16  chr16_52618103   Sample    A    C        0      0        2 
  16  chr16_52620024     AAsi    C    T        0      0        2 
  16  chr16_52620024     AKia    C    T        0      0        2 
  16  chr16_52620024     AOna    C    T        0      0        2 
  16  chr16_52620024     ASom    C    T        0      0        2 
  16  chr16_52620024     HCab    C    T        1      2        2 
  16  chr16_52620024     HPrz    C    T        1      2        2 
  16  chr16_52620024     ZBoe    C    T        0      0        2 
  16  chr16_52620024     ZGre    C    T        0      0        2 
  16  chr16_52620024     ZHar    C    T        0      0        2 
  16  chr16_52620024   Sample    C    T        0      0        2 
  16  chr16_52622878     AAsi    C    T        0      0        2 
  16  chr16_52622878     AKia    C    T        1      2        2 
  16  chr16_52622878     AOna    C    T      0.5      1        2 
  16  chr16_52622878     ASom    C    T        0      0        2 
  16  chr16_52622878     HCab    C    T        0      0        2 
  16  chr16_52622878     HPrz    C    T        0      0        2 
  16  chr16_52622878     ZBoe    C    T        0      0        2 
  16  chr16_52622878     ZGre    C    T        0      0        2 
  16  chr16_52622878     ZHar    C    T        0      0        2 
  16  chr16_52622878   Sample    C    T        0      0        2 
  16  chr16_52624917     AAsi    T    C        0      0        2 
  16  chr16_52624917     AKia    T    C        0      0        2 
  16  chr16_52624917     AOna    T    C        0      0        2 
  16  chr16_52624917     ASom    T    C        0      0        2 
  16  chr16_52624917     HCab    T    C        0      0        2 
  16  chr16_52624917     HPrz    T    C        0      0        2 
  16  chr16_52624917     ZBoe    T    C        0      0        2 
  16  chr16_52624917     ZGre    T    C        0      0        2 
  16  chr16_52624917     ZHar    T    C      0.5      1        2 
  16  chr16_52624917   Sample    T    C        0      0        2 
  16  chr16_52625259     AAsi    A    G        0      0        2 
  16  chr16_52625259     AKia    A    G        0      0        2 
  16  chr16_52625259     AOna    A    G        0      0        2 
  16  chr16_52625259     ASom    A    G        0      0        2 
  16  chr16_52625259     HCab    A    G        0      0        2 
  16  chr16_52625259     HPrz    A    G        0      0        2 
  16  chr16_52625259     ZBoe    A    G        0      0        2 
  16  chr16_52625259     ZGre    A    G      0.5      1        2 
  16  chr16_52625259     ZHar    A    G        0      0        2 
  16  chr16_52625259   Sample    A    G        0      0        2 
  16  chr16_52628831     AAsi    A    G        0      0        2 
  16  chr16_52628831     AKia    A    G        0      0        2 
  16  chr16_52628831     AOna    A    G        0      0        2 
  16  chr16_52628831     ASom    A    G        0      0        2 
  16  chr16_52628831     HCab    A    G        1      2        2 
  16  chr16_52628831     HPrz    A    G        1      2        2 
  16  chr16_52628831     ZBoe    A    G        0      0        2 
  16  chr16_52628831     ZGre    A    G        0      0        2 
  16  chr16_52628831     ZHar    A    G        0      0        2 
  16  chr16_52628831   Sample    A    G        0      0        2 
  16  chr16_52629675     AAsi    T    A        0      0        2 
  16  chr16_52629675     AKia    T    A        0      0        2 
  16  chr16_52629675     AOna    T    A        0      0        2 
  16  chr16_52629675     ASom    T    A        0      0        2 
  16  chr16_52629675     HCab    T    A        0      0        2 
  16  chr16_52629675     HPrz    T    A        0      0        2 
  16  chr16_52629675     ZBoe    T    A      0.5      1        2 
  16  chr16_52629675     ZGre    T    A        0      0        2 
  16  chr16_52629675     ZHar    T    A      0.5      1        2 
  16  chr16_52629675   Sample    T    A        0      0        2 
  16  chr16_52630321     AAsi    A    C        0      0        2 
  16  chr16_52630321     AKia    A    C        0      0        2 
  16  chr16_52630321     AOna    A    C        0      0        2 
  16  chr16_52630321     ASom    A    C        0      0        2 
  16  chr16_52630321     HCab    A    C      0.5      1        2 
  16  chr16_52630321     HPrz    A    C      0.5      1        2 
  16  chr16_52630321     ZBoe    A    C        0      0        2 
  16  chr16_52630321     ZGre    A    C        0      0        2 
  16  chr16_52630321     ZHar    A    C        0      0        2 
  16  chr16_52630321   Sample    A    C        0      0        2 
  16  chr16_52632402     AAsi    C    A        0      0        2 
  16  chr16_52632402     AKia    C    A        0      0        2 
  16  chr16_52632402     AOna    C    A        0      0        2 
  16  chr16_52632402     ASom    C    A      0.5      1        2 
  16  chr16_52632402     HCab    C    A        0      0        2 
  16  chr16_52632402     HPrz    C    A        0      0        2 
  16  chr16_52632402     ZBoe    C    A        0      0        2 
  16  chr16_52632402     ZGre    C    A        0      0        2 
  16  chr16_52632402     ZHar    C    A        0      0        2 
  16  chr16_52632402   Sample    C    A        0      0        2 
  16  chr16_52637553     AAsi    T    C        0      0        2 
  16  chr16_52637553     AKia    T    C        0      0        2 
  16  chr16_52637553     AOna    T    C        0      0        2 
  16  chr16_52637553     ASom    T    C        0      0        2 
  16  chr16_52637553     HCab    T    C        0      0        2 
  16  chr16_52637553     HPrz    T    C        0      0        2 
  16  chr16_52637553     ZBoe    T    C        0      0        2 
  16  chr16_52637553     ZGre    T    C        0      0        2 
  16  chr16_52637553     ZHar    T    C      0.5      1        2 
  16  chr16_52637553   Sample    T    C        0      0        2 
  16  chr16_52642232     AAsi    C    T      0.5      1        2 
  16  chr16_52642232     AKia    C    T        0      0        2 
  16  chr16_52642232     AOna    C    T        0      0        2 
  16  chr16_52642232     ASom    C    T        0      0        2 
  16  chr16_52642232     HCab    C    T        0      0        2 
  16  chr16_52642232     HPrz    C    T        0      0        2 
  16  chr16_52642232     ZBoe    C    T        0      0        2 
  16  chr16_52642232     ZGre    C    T        0      0        2 
  16  chr16_52642232     ZHar    C    T        0      0        2 
  16  chr16_52642232   Sample    C    T        0      0        2 
  16  chr16_52645707     AAsi    A    G        0      0        2 
  16  chr16_52645707     AKia    A    G        0      0        2 
  16  chr16_52645707     AOna    A    G        0      0        2 
  16  chr16_52645707     ASom    A    G        0      0        2 
  16  chr16_52645707     HCab    A    G        0      0        2 
  16  chr16_52645707     HPrz    A    G        0      0        2 
  16  chr16_52645707     ZBoe    A    G      0.5      1        2 
  16  chr16_52645707     ZGre    A    G        0      0        2 
  16  chr16_52645707     ZHar    A    G        0      0        2 
  16  chr16_52645707   Sample    A    G        0      0        2 
  16  chr16_52646671     AAsi    C    T        0      0        2 
  16  chr16_52646671     AKia    C    T        0      0        2 
  16  chr16_52646671     AOna    C    T        0      0        2 
  16  chr16_52646671     ASom    C    T        0      0        2 
  16  chr16_52646671     HCab    C    T        0      0        2 
  16  chr16_52646671     HPrz    C    T        0      0        2 
  16  chr16_52646671     ZBoe    C    T      0.5      1        2 
  16  chr16_52646671     ZGre    C    T        0      0        2 
  16  chr16_52646671     ZHar    C    T        0      0        2 
  16  chr16_52646671   Sample    C    T        0      0        2 
  16  chr16_52647373     AAsi    G    C        0      0        2 
  16  chr16_52647373     AKia    G    C        0      0        2 
  16  chr16_52647373     AOna    G    C        0      0        2 
  16  chr16_52647373     ASom    G    C        0      0        2 
  16  chr16_52647373     HCab    G    C        0      0        2 
  16  chr16_52647373     HPrz    G    C        0      0        2 
  16  chr16_52647373     ZBoe    G    C        1      2        2 
  16  chr16_52647373     ZGre    G    C        0      0        2 
  16  chr16_52647373     ZHar    G    C        0      0        2 
  16  chr16_52647373   Sample    G    C        0      0        2 
  16  chr16_52654697     AAsi    C    T        1      2        2 
  16  chr16_52654697     AKia    C    T        0      0        2 
  16  chr16_52654697     AOna    C    T        0      0        2 
  16  chr16_52654697     ASom    C    T        1      2        2 
  16  chr16_52654697     HCab    C    T        0      0        2 
  16  chr16_52654697     HPrz    C    T        0      0        2 
  16  chr16_52654697     ZBoe    C    T        0      0        2 
  16  chr16_52654697     ZGre    C    T        0      0        2 
  16  chr16_52654697     ZHar    C    T        0      0        2 
  16  chr16_52654697   Sample    C    T        1      2        2 
  16  chr16_52662806     AAsi    A    G        0      0        2 
  16  chr16_52662806     AKia    A    G        0      0        2 
  16  chr16_52662806     AOna    A    G        0      0        2 
  16  chr16_52662806     ASom    A    G        0      0        2 
  16  chr16_52662806     HCab    A    G        0      0        2 
  16  chr16_52662806     HPrz    A    G        0      0        2 
  16  chr16_52662806     ZBoe    A    G        0      0        2 
  16  chr16_52662806     ZGre    A    G      0.5      1        2 
  16  chr16_52662806     ZHar    A    G        0      0        2 
  16  chr16_52662806   Sample    A    G        0      0        2 
  16  chr16_52687715     AAsi    A    G        0      0        2 
  16  chr16_52687715     AKia    A    G        1      2        2 
  16  chr16_52687715     AOna    A    G        1      2        2 
  16  chr16_52687715     ASom    A    G        0      0        2 
  16  chr16_52687715     HCab    A    G        0      0        2 
  16  chr16_52687715     HPrz    A    G        0      0        2 
  16  chr16_52687715     ZBoe    A    G        0      0        2 
  16  chr16_52687715     ZGre    A    G        0      0        2 
  16  chr16_52687715     ZHar    A    G        0      0        2 
  16  chr16_52687715   Sample    A    G        0      0        2 
  16  chr16_52690445     AAsi    A    G        1      2        2 
  16  chr16_52690445     AKia    A    G        0      0        2 
  16  chr16_52690445     AOna    A    G        0      0        2 
  16  chr16_52690445     ASom    A    G        0      0        2 
  16  chr16_52690445     HCab    A    G        0      0        2 
  16  chr16_52690445     HPrz    A    G        0      0        2 
  16  chr16_52690445     ZBoe    A    G        0      0        2 
  16  chr16_52690445     ZGre    A    G        0      0        2 
  16  chr16_52690445     ZHar    A    G        0      0        2 
  16  chr16_52690445   Sample    A    G        0      0        2 
  16  chr16_52704646     AAsi    A    C        1      2        2 
  16  chr16_52704646     AKia    A    C        1      2        2 
  16  chr16_52704646     AOna    A    C        1      2        2 
  16  chr16_52704646     ASom    A    C        1      2        2 
  16  chr16_52704646     HCab    A    C        0      0        2 
  16  chr16_52704646     HPrz    A    C        0      0        2 
  16  chr16_52704646     ZBoe    A    C        0      0        2 
  16  chr16_52704646     ZGre    A    C        0      0        2 
  16  chr16_52704646     ZHar    A    C        0      0        2 
  16  chr16_52704646   Sample    A    C        1      2        2 
  16  chr16_52705377     AAsi    A    G        0      0        2 
  16  chr16_52705377     AKia    A    G        0      0        2 
  16  chr16_52705377     AOna    A    G        0      0        2 
  16  chr16_52705377     ASom    A    G        0      0        2 
  16  chr16_52705377     HCab    A    G        0      0        2 
  16  chr16_52705377     HPrz    A    G        0      0        2 
  16  chr16_52705377     ZBoe    A    G        1      2        2 
  16  chr16_52705377     ZGre    A    G        1      2        2 
  16  chr16_52705377     ZHar    A    G        1      2        2 
  16  chr16_52705377   Sample    A    G        0      0        2 
  16  chr16_52705979     AAsi    T    C        0      0        2 
  16  chr16_52705979     AKia    T    C        0      0        2 
  16  chr16_52705979     AOna    T    C        1      2        2 
  16  chr16_52705979     ASom    T    C        0      0        2 
  16  chr16_52705979     HCab    T    C        0      0        2 
  16  chr16_52705979     HPrz    T    C        0      0        2 
  16  chr16_52705979     ZBoe    T    C        0      0        2 
  16  chr16_52705979     ZGre    T    C        0      0        2 
  16  chr16_52705979     ZHar    T    C        0      0        2 
  16  chr16_52705979   Sample    T    C        0      0        2 
  16  chr16_52707079     AAsi    A    G        0      0        2 
  16  chr16_52707079     AKia    A    G        0      0        2 
  16  chr16_52707079     AOna    A    G        0      0        2 
  16  chr16_52707079     ASom    A    G        0      0        2 
  16  chr16_52707079     HCab    A    G      0.5      1        2 
  16  chr16_52707079     HPrz    A    G        0      0        2 
  16  chr16_52707079     ZBoe    A    G        0      0        2 
  16  chr16_52707079     ZGre    A    G        0      0        2 
  16  chr16_52707079     ZHar    A    G        0      0        2 
  16  chr16_52707079   Sample    A    G        0      0        2 
  16  chr16_52711355     AAsi    A    G        0      0        2 
  16  chr16_52711355     AKia    A    G        0      0        2 
  16  chr16_52711355     AOna    A    G      0.5      1        2 
  16  chr16_52711355     ASom    A    G        0      0        2 
  16  chr16_52711355     HCab    A    G        0      0        2 
  16  chr16_52711355     HPrz    A    G        0      0        2 
  16  chr16_52711355     ZBoe    A    G        0      0        2 
  16  chr16_52711355     ZGre    A    G        0      0        2 
  16  chr16_52711355     ZHar    A    G        0      0        2 
  16  chr16_52711355   Sample    A    G        0      0        2 
  16  chr16_52711418     AAsi    A    G        0      0        2 
  16  chr16_52711418     AKia    A    G        0      0        2 
  16  chr16_52711418     AOna    A    G        0      0        2 
  16  chr16_52711418     ASom    A    G        0      0        2 
  16  chr16_52711418     HCab    A    G        0      0        2 
  16  chr16_52711418     HPrz    A    G        0      0        2 
  16  chr16_52711418     ZBoe    A    G        1      2        2 
  16  chr16_52711418     ZGre    A    G        1      2        2 
  16  chr16_52711418     ZHar    A    G        1      2        2 
  16  chr16_52711418   Sample    A    G        0      0        2 
  16  chr16_52713773     AAsi    G    A        0      0        2 
  16  chr16_52713773     AKia    G    A        1      2        2 
  16  chr16_52713773     AOna    G    A        0      0        2 
  16  chr16_52713773     ASom    G    A        0      0        2 
  16  chr16_52713773     HCab    G    A        0      0        2 
  16  chr16_52713773     HPrz    G    A        0      0        2 
  16  chr16_52713773     ZBoe    G    A        0      0        2 
  16  chr16_52713773     ZGre    G    A        0      0        2 
  16  chr16_52713773     ZHar    G    A        0      0        2 
  16  chr16_52713773   Sample    G    A        0      0        2 
  16  chr16_52717977     AAsi    C    T        0      0        2 
  16  chr16_52717977     AKia    C    T        0      0        2 
  16  chr16_52717977     AOna    C    T        0      0        2 
  16  chr16_52717977     ASom    C    T        0      0        2 
  16  chr16_52717977     HCab    C    T        1      2        2 
  16  chr16_52717977     HPrz    C    T        1      2        2 
  16  chr16_52717977     ZBoe    C    T        0      0        2 
  16  chr16_52717977     ZGre    C    T        0      0        2 
  16  chr16_52717977     ZHar    C    T        0      0        2 
  16  chr16_52717977   Sample    C    T        0      0        2 
  16  chr16_52718650     AAsi    T    C        0      0        2 
  16  chr16_52718650     AKia    T    C      0.5      1        2 
  16  chr16_52718650     AOna    T    C        0      0        2 
  16  chr16_52718650     ASom    T    C        0      0        2 
  16  chr16_52718650     HCab    T    C        0      0        2 
  16  chr16_52718650     HPrz    T    C        0      0        2 
  16  chr16_52718650     ZBoe    T    C        0      0        2 
  16  chr16_52718650     ZGre    T    C        0      0        2 
  16  chr16_52718650     ZHar    T    C        0      0        2 
  16  chr16_52718650   Sample    T    C        0      0        2 
  16  chr16_52722238     AAsi    C    G        0      0        2 
  16  chr16_52722238     AKia    C    G      0.5      1        2 
  16  chr16_52722238     AOna    C    G        1      2        2 
  16  chr16_52722238     ASom    C    G        0      0        2 
  16  chr16_52722238     HCab    C    G        0      0        2 
  16  chr16_52722238     HPrz    C    G        0      0        2 
  16  chr16_52722238     ZBoe    C    G        0      0        2 
  16  chr16_52722238     ZGre    C    G        0      0        2 
  16  chr16_52722238     ZHar    C    G        0      0        2 
  16  chr16_52722238   Sample    C    G        0      0        2 
  16  chr16_52726151     AAsi    A    G        0      0        2 
  16  chr16_52726151     AKia    A    G        0      0        2 
  16  chr16_52726151     AOna    A    G        0      0        2 
  16  chr16_52726151     ASom    A    G        0      0        2 
  16  chr16_52726151     HCab    A    G        0      0        2 
  16  chr16_52726151     HPrz    A    G        0      0        2 
  16  chr16_52726151     ZBoe    A    G      0.5      1        2 
  16  chr16_52726151     ZGre    A    G        0      0        2 
  16  chr16_52726151     ZHar    A    G        0      0        2 
  16  chr16_52726151   Sample    A    G        0      0        2 
  16  chr16_52732667     AAsi    A    C        0      0        2 
  16  chr16_52732667     AKia    A    C        0      0        2 
  16  chr16_52732667     AOna    A    C        0      0        2 
  16  chr16_52732667     ASom    A    C        0      0        2 
  16  chr16_52732667     HCab    A    C        1      2        2 
  16  chr16_52732667     HPrz    A    C        1      2        2 
  16  chr16_52732667     ZBoe    A    C        0      0        2 
  16  chr16_52732667     ZGre    A    C        0      0        2 
  16  chr16_52732667     ZHar    A    C        0      0        2 
  16  chr16_52732667   Sample    A    C        0      0        2 
  16  chr16_52733979     AAsi    C    T        0      0        2 
  16  chr16_52733979     AKia    C    T        0      0        2 
  16  chr16_52733979     AOna    C    T        0      0        2 
  16  chr16_52733979     ASom    C    T        0      0        2 
  16  chr16_52733979     HCab    C    T        1      2        2 
  16  chr16_52733979     HPrz    C    T        1      2        2 
  16  chr16_52733979     ZBoe    C    T        0      0        2 
  16  chr16_52733979     ZGre    C    T        0      0        2 
  16  chr16_52733979     ZHar    C    T        0      0        2 
  16  chr16_52733979   Sample    C    T        0      0        2 
  16  chr16_52738546     AAsi    G    A        0      0        2 
  16  chr16_52738546     AKia    G    A        0      0        2 
  16  chr16_52738546     AOna    G    A        0      0        2 
  16  chr16_52738546     ASom    G    A        0      0        2 
  16  chr16_52738546     HCab    G    A        0      0        2 
  16  chr16_52738546     HPrz    G    A        0      0        2 
  16  chr16_52738546     ZBoe    G    A        0      0        2 
  16  chr16_52738546     ZGre    G    A        0      0        2 
  16  chr16_52738546     ZHar    G    A        1      2        2 
  16  chr16_52738546   Sample    G    A        0      0        2 
  16  chr16_52739346     AAsi    C    T        0      0        2 
  16  chr16_52739346     AKia    C    T        0      0        2 
  16  chr16_52739346     AOna    C    T        0      0        2 
  16  chr16_52739346     ASom    C    T        0      0        2 
  16  chr16_52739346     HCab    C    T        1      2        2 
  16  chr16_52739346     HPrz    C    T        1      2        2 
  16  chr16_52739346     ZBoe    C    T        0      0        2 
  16  chr16_52739346     ZGre    C    T        0      0        2 
  16  chr16_52739346     ZHar    C    T        0      0        2 
  16  chr16_52739346   Sample    C    T        0      0        2 
  16  chr16_52747504     AAsi    A    G        0      0        2 
  16  chr16_52747504     AKia    A    G        0      0        2 
  16  chr16_52747504     AOna    A    G      0.5      1        2 
  16  chr16_52747504     ASom    A    G        0      0        2 
  16  chr16_52747504     HCab    A    G        1      2        2 
  16  chr16_52747504     HPrz    A    G        1      2        2 
  16  chr16_52747504     ZBoe    A    G        1      2        2 
  16  chr16_52747504     ZGre    A    G        0      0        2 
  16  chr16_52747504     ZHar    A    G        1      2        2 
  16  chr16_52747504   Sample    A    G        0      0        2 
  16  chr16_52749348     AAsi    C    G        0      0        2 
  16  chr16_52749348     AKia    C    G        1      2        2 
  16  chr16_52749348     AOna    C    G      0.5      1        2 
  16  chr16_52749348     ASom    C    G        0      0        2 
  16  chr16_52749348     HCab    C    G        0      0        2 
  16  chr16_52749348     HPrz    C    G        0      0        2 
  16  chr16_52749348     ZBoe    C    G        1      2        2 
  16  chr16_52749348     ZGre    C    G        1      2        2 
  16  chr16_52749348     ZHar    C    G        1      2        2 
  16  chr16_52749348   Sample    C    G        0      0        2 
  16  chr16_52750864     AAsi    T    A        0      0        2 
  16  chr16_52750864     AKia    T    A        0      0        2 
  16  chr16_52750864     AOna    T    A        0      0        2 
  16  chr16_52750864     ASom    T    A        0      0        2 
  16  chr16_52750864     HCab    T    A        1      2        2 
  16  chr16_52750864     HPrz    T    A        1      2        2 
  16  chr16_52750864     ZBoe    T    A        0      0        2 
  16  chr16_52750864     ZGre    T    A        0      0        2 
  16  chr16_52750864     ZHar    T    A        0      0        2 
  16  chr16_52750864   Sample    T    A        0      0        2 
  16  chr16_52751888     AAsi    T    A        1      2        2 
  16  chr16_52751888     AKia    T    A        0      0        2 
  16  chr16_52751888     AOna    T    A        0      0        2 
  16  chr16_52751888     ASom    T    A        1      2        2 
  16  chr16_52751888     HCab    T    A        0      0        2 
  16  chr16_52751888     HPrz    T    A        0      0        2 
  16  chr16_52751888     ZBoe    T    A        0      0        2 
  16  chr16_52751888     ZGre    T    A        0      0        2 
  16  chr16_52751888     ZHar    T    A        0      0        2 
  16  chr16_52751888   Sample    T    A        1      2        2 
  16  chr16_52759489     AAsi    C    T        0      0        2 
  16  chr16_52759489     AKia    C    T        0      0        2 
  16  chr16_52759489     AOna    C    T        0      0        2 
  16  chr16_52759489     ASom    C    T        1      2        2 
  16  chr16_52759489     HCab    C    T        0      0        2 
  16  chr16_52759489     HPrz    C    T        0      0        2 
  16  chr16_52759489     ZBoe    C    T        0      0        2 
  16  chr16_52759489     ZGre    C    T        0      0        2 
  16  chr16_52759489     ZHar    C    T        0      0        2 
  16  chr16_52759489   Sample    C    T        0      0        2 
  16  chr16_52761029     AAsi    A    G        0      0        2 
  16  chr16_52761029     AKia    A    G        0      0        2 
  16  chr16_52761029     AOna    A    G        0      0        2 
  16  chr16_52761029     ASom    A    G      0.5      1        2 
  16  chr16_52761029     HCab    A    G        0      0        2 
  16  chr16_52761029     HPrz    A    G        0      0        2 
  16  chr16_52761029     ZBoe    A    G        0      0        2 
  16  chr16_52761029     ZGre    A    G        0      0        2 
  16  chr16_52761029     ZHar    A    G        0      0        2 
  16  chr16_52761029   Sample    A    G        0      0        2 
  16  chr16_52767507     AAsi    G    A      0.5      1        2 
  16  chr16_52767507     AKia    G    A        0      0        2 
  16  chr16_52767507     AOna    G    A        0      0        2 
  16  chr16_52767507     ASom    G    A      0.5      1        2 
  16  chr16_52767507     HCab    G    A        0      0        2 
  16  chr16_52767507     HPrz    G    A        0      0        2 
  16  chr16_52767507     ZBoe    G    A        0      0        2 
  16  chr16_52767507     ZGre    G    A        0      0        2 
  16  chr16_52767507     ZHar    G    A        0      0        2 
  16  chr16_52767507   Sample    G    A        1      2        2 
  16  chr16_52767624     AAsi    A    G        0      0        2 
  16  chr16_52767624     AKia    A    G        0      0        2 
  16  chr16_52767624     AOna    A    G        0      0        2 
  16  chr16_52767624     ASom    A    G        0      0        2 
  16  chr16_52767624     HCab    A    G        0      0        2 
  16  chr16_52767624     HPrz    A    G      0.5      1        2 
  16  chr16_52767624     ZBoe    A    G        1      2        2 
  16  chr16_52767624     ZGre    A    G        1      2        2 
  16  chr16_52767624     ZHar    A    G        1      2        2 
  16  chr16_52767624   Sample    A    G        0      0        2 
  16  chr16_52771854     AAsi    G    A        0      0        2 
  16  chr16_52771854     AKia    G    A        0      0        2 
  16  chr16_52771854     AOna    G    A        0      0        2 
  16  chr16_52771854     ASom    G    A        0      0        2 
  16  chr16_52771854     HCab    G    A      0.5      1        2 
  16  chr16_52771854     HPrz    G    A      0.5      1        2 
  16  chr16_52771854     ZBoe    G    A        0      0        2 
  16  chr16_52771854     ZGre    G    A        0      0        2 
  16  chr16_52771854     ZHar    G    A        0      0        2 
  16  chr16_52771854   Sample    G    A        0      0        2 
  16  chr16_52775509     AAsi    A    G        0      0        2 
  16  chr16_52775509     AKia    A    G        0      0        2 
  16  chr16_52775509     AOna    A    G        0      0        2 
  16  chr16_52775509     ASom    A    G        0      0        2 
  16  chr16_52775509     HCab    A    G        1      2        2 
  16  chr16_52775509     HPrz    A    G      0.5      1        2 
  16  chr16_52775509     ZBoe    A    G        0      0        2 
  16  chr16_52775509     ZGre    A    G        0      0        2 
  16  chr16_52775509     ZHar    A    G        0      0        2 
  16  chr16_52775509   Sample    A    G        0      0        2 
  16  chr16_52775806     AAsi    T    G        0      0        2 
  16  chr16_52775806     AKia    T    G        0      0        2 
  16  chr16_52775806     AOna    T    G        0      0        2 
  16  chr16_52775806     ASom    T    G        0      0        2 
  16  chr16_52775806     HCab    T    G        0      0        2 
  16  chr16_52775806     HPrz    T    G        0      0        2 
  16  chr16_52775806     ZBoe    T    G      0.5      1        2 
  16  chr16_52775806     ZGre    T    G        0      0        2 
  16  chr16_52775806     ZHar    T    G        0      0        2 
  16  chr16_52775806   Sample    T    G        0      0        2 
  16  chr16_52777196     AAsi    T    C        0      0        2 
  16  chr16_52777196     AKia    T    C        0      0        2 
  16  chr16_52777196     AOna    T    C        0      0        2 
  16  chr16_52777196     ASom    T    C        0      0        2 
  16  chr16_52777196     HCab    T    C        1      2        2 
  16  chr16_52777196     HPrz    T    C        1      2        2 
  16  chr16_52777196     ZBoe    T    C        0      0        2 
  16  chr16_52777196     ZGre    T    C        0      0        2 
  16  chr16_52777196     ZHar    T    C        0      0        2 
  16  chr16_52777196   Sample    T    C        0      0        2 
  16  chr16_52777585     AAsi    T    C        0      0        2 
  16  chr16_52777585     AKia    T    C        0      0        2 
  16  chr16_52777585     AOna    T    C        0      0        2 
  16  chr16_52777585     ASom    T    C        0      0        2 
  16  chr16_52777585     HCab    T    C        1      2        2 
  16  chr16_52777585     HPrz    T    C        1      2        2 
  16  chr16_52777585     ZBoe    T    C        0      0        2 
  16  chr16_52777585     ZGre    T    C        0      0        2 
  16  chr16_52777585     ZHar    T    C        0      0        2 
  16  chr16_52777585   Sample    T    C        0      0        2 
  16  chr16_52778198     AAsi    A    G        0      0        2 
  16  chr16_52778198     AKia    A    G        0      0        2 
  16  chr16_52778198     AOna    A    G        0      0        2 
  16  chr16_52778198     ASom    A    G        0      0        2 
  16  chr16_52778198     HCab    A    G        0      0        2 
  16  chr16_52778198     HPrz    A    G        0      0        2 
  16  chr16_52778198     ZBoe    A    G        0      0        2 
  16  chr16_52778198     ZGre    A    G        0      0        2 
  16  chr16_52778198     ZHar    A    G      0.5      1        2 
  16  chr16_52778198   Sample    A    G        0      0        2 
  16  chr16_52779107     AAsi    G    A        0      0        2 
  16  chr16_52779107     AKia    G    A        0      0        2 
  16  chr16_52779107     AOna    G    A        0      0        2 
  16  chr16_52779107     ASom    G    A        0      0        2 
  16  chr16_52779107     HCab    G    A        1      2        2 
  16  chr16_52779107     HPrz    G    A        1      2        2 
  16  chr16_52779107     ZBoe    G    A        0      0        2 
  16  chr16_52779107     ZGre    G    A        0      0        2 
  16  chr16_52779107     ZHar    G    A        0      0        2 
  16  chr16_52779107   Sample    G    A        0      0        2 
  16  chr16_52780783     AAsi    T    C        0      0        2 
  16  chr16_52780783     AKia    T    C        1      2        2 
  16  chr16_52780783     AOna    T    C      0.5      1        2 
  16  chr16_52780783     ASom    T    C        0      0        2 
  16  chr16_52780783     HCab    T    C        0      0        2 
  16  chr16_52780783     HPrz    T    C        0      0        2 
  16  chr16_52780783     ZBoe    T    C        1      2        2 
  16  chr16_52780783     ZGre    T    C        1      2        2 
  16  chr16_52780783     ZHar    T    C        1      2        2 
  16  chr16_52780783   Sample    T    C        0      0        2 
  16  chr16_52781090     AAsi    T    C        0      0        2 
  16  chr16_52781090     AKia    T    C        0      0        2 
  16  chr16_52781090     AOna    T    C        0      0        2 
  16  chr16_52781090     ASom    T    C        0      0        2 
  16  chr16_52781090     HCab    T    C        0      0        2 
  16  chr16_52781090     HPrz    T    C        0      0        2 
  16  chr16_52781090     ZBoe    T    C        0      0        2 
  16  chr16_52781090     ZGre    T    C        1      2        2 
  16  chr16_52781090     ZHar    T    C        0      0        2 
  16  chr16_52781090   Sample    T    C        0      0        2 
  16  chr16_52786423     AAsi    A    G        0      0        2 
  16  chr16_52786423     AKia    A    G        0      0        2 
  16  chr16_52786423     AOna    A    G        0      0        2 
  16  chr16_52786423     ASom    A    G        0      0        2 
  16  chr16_52786423     HCab    A    G        1      2        2 
  16  chr16_52786423     HPrz    A    G        1      2        2 
  16  chr16_52786423     ZBoe    A    G        0      0        2 
  16  chr16_52786423     ZGre    A    G        0      0        2 
  16  chr16_52786423     ZHar    A    G        0      0        2 
  16  chr16_52786423   Sample    A    G        0      0        2 
  16  chr16_52789172     AAsi    G    A        0      0        2 
  16  chr16_52789172     AKia    G    A        0      0        2 
  16  chr16_52789172     AOna    G    A        0      0        2 
  16  chr16_52789172     ASom    G    A        0      0        2 
  16  chr16_52789172     HCab    G    A        0      0        2 
  16  chr16_52789172     HPrz    G    A        0      0        2 
  16  chr16_52789172     ZBoe    G    A      0.5      1        2 
  16  chr16_52789172     ZGre    G    A        0      0        2 
  16  chr16_52789172     ZHar    G    A        0      0        2 
  16  chr16_52789172   Sample    G    A        0      0        2 
  16  chr16_52799594     AAsi    A    G        0      0        2 
  16  chr16_52799594     AKia    A    G        0      0        2 
  16  chr16_52799594     AOna    A    G        0      0        2 
  16  chr16_52799594     ASom    A    G        0      0        2 
  16  chr16_52799594     HCab    A    G        0      0        2 
  16  chr16_52799594     HPrz    A    G        0      0        2 
  16  chr16_52799594     ZBoe    A    G        0      0        2 
  16  chr16_52799594     ZGre    A    G        1      2        2 
  16  chr16_52799594     ZHar    A    G        0      0        2 
  16  chr16_52799594   Sample    A    G        0      0        2 
  16  chr16_52803020     AAsi    C    G        0      0        2 
  16  chr16_52803020     AKia    C    G        0      0        2 
  16  chr16_52803020     AOna    C    G        0      0        2 
  16  chr16_52803020     ASom    C    G        0      0        2 
  16  chr16_52803020     HCab    C    G        0      0        2 
  16  chr16_52803020     HPrz    C    G        0      0        2 
  16  chr16_52803020     ZBoe    C    G        0      0        2 
  16  chr16_52803020     ZGre    C    G        1      2        2 
  16  chr16_52803020     ZHar    C    G        0      0        2 
  16  chr16_52803020   Sample    C    G        0      0        2 
  16  chr16_52808113     AAsi    A    G      0.5      1        2 
  16  chr16_52808113     AKia    A    G        0      0        2 
  16  chr16_52808113     AOna    A    G        0      0        2 
  16  chr16_52808113     ASom    A    G        0      0        2 
  16  chr16_52808113     HCab    A    G        0      0        2 
  16  chr16_52808113     HPrz    A    G        0      0        2 
  16  chr16_52808113     ZBoe    A    G        0      0        2 
  16  chr16_52808113     ZGre    A    G        0      0        2 
  16  chr16_52808113     ZHar    A    G        0      0        2 
  16  chr16_52808113   Sample    A    G        1      2        2 
  16  chr16_52810371     AAsi    A    G        0      0        2 
  16  chr16_52810371     AKia    A    G        0      0        2 
  16  chr16_52810371     AOna    A    G        0      0        2 
  16  chr16_52810371     ASom    A    G        0      0        2 
  16  chr16_52810371     HCab    A    G        0      0        2 
  16  chr16_52810371     HPrz    A    G        0      0        2 
  16  chr16_52810371     ZBoe    A    G        0      0        2 
  16  chr16_52810371     ZGre    A    G        1      2        2 
  16  chr16_52810371     ZHar    A    G        0      0        2 
  16  chr16_52810371   Sample    A    G        0      0        2 
  16  chr16_52810459     AAsi    C    T        0      0        2 
  16  chr16_52810459     AKia    C    T        1      2        2 
  16  chr16_52810459     AOna    C    T      0.5      1        2 
  16  chr16_52810459     ASom    C    T        0      0        2 
  16  chr16_52810459     HCab    C    T        0      0        2 
  16  chr16_52810459     HPrz    C    T        0      0        2 
  16  chr16_52810459     ZBoe    C    T        0      0        2 
  16  chr16_52810459     ZGre    C    T        0      0        2 
  16  chr16_52810459     ZHar    C    T        0      0        2 
  16  chr16_52810459   Sample    C    T        0      0        2 
  16  chr16_52819771     AAsi    C    T        1      2        2 
  16  chr16_52819771     AKia    C    T        0      0        2 
  16  chr16_52819771     AOna    C    T        0      0        2 
  16  chr16_52819771     ASom    C    T        1      2        2 
  16  chr16_52819771     HCab    C    T        0      0        2 
  16  chr16_52819771     HPrz    C    T        0      0        2 
  16  chr16_52819771     ZBoe    C    T        0      0        2 
  16  chr16_52819771     ZGre    C    T        0      0        2 
  16  chr16_52819771     ZHar    C    T        0      0        2 
  16  chr16_52819771   Sample    C    T        1      2        2 
  16  chr16_52823290     AAsi    C    T        0      0        2 
  16  chr16_52823290     AKia    C    T        0      0        2 
  16  chr16_52823290     AOna    C    T        0      0        2 
  16  chr16_52823290     ASom    C    T        0      0        2 
  16  chr16_52823290     HCab    C    T        1      2        2 
  16  chr16_52823290     HPrz    C    T        1      2        2 
  16  chr16_52823290     ZBoe    C    T        0      0        2 
  16  chr16_52823290     ZGre    C    T        0      0        2 
  16  chr16_52823290     ZHar    C    T        0      0        2 
  16  chr16_52823290   Sample    C    T        0      0        2 
  16  chr16_52826391     AAsi    G    C        0      0        2 
  16  chr16_52826391     AKia    G    C        0      0        2 
  16  chr16_52826391     AOna    G    C      0.5      1        2 
  16  chr16_52826391     ASom    G    C        0      0        2 
  16  chr16_52826391     HCab    G    C        0      0        2 
  16  chr16_52826391     HPrz    G    C        0      0        2 
  16  chr16_52826391     ZBoe    G    C        0      0        2 
  16  chr16_52826391     ZGre    G    C        0      0        2 
  16  chr16_52826391     ZHar    G    C        0      0        2 
  16  chr16_52826391   Sample    G    C        0      0        2 
  16  chr16_52833481     AAsi    T    C        0      0        2 
  16  chr16_52833481     AKia    T    C        0      0        2 
  16  chr16_52833481     AOna    T    C        0      0        2 
  16  chr16_52833481     ASom    T    C        0      0        2 
  16  chr16_52833481     HCab    T    C        0      0        2 
  16  chr16_52833481     HPrz    T    C        0      0        2 
  16  chr16_52833481     ZBoe    T    C      0.5      1        2 
  16  chr16_52833481     ZGre    T    C        0      0        2 
  16  chr16_52833481     ZHar    T    C        0      0        2 
  16  chr16_52833481   Sample    T    C        0      0        2 
  16  chr16_52834008     AAsi    A    G        0      0        2 
  16  chr16_52834008     AKia    A    G        0      0        2 
  16  chr16_52834008     AOna    A    G        0      0        2 
  16  chr16_52834008     ASom    A    G        0      0        2 
  16  chr16_52834008     HCab    A    G        0      0        2 
  16  chr16_52834008     HPrz    A    G        0      0        2 
  16  chr16_52834008     ZBoe    A    G      0.5      1        2 
  16  chr16_52834008     ZGre    A    G        0      0        2 
  16  chr16_52834008     ZHar    A    G        0      0        2 
  16  chr16_52834008   Sample    A    G        0      0        2 
  16  chr16_52837119     AAsi    T    C        0      0        2 
  16  chr16_52837119     AKia    T    C        0      0        2 
  16  chr16_52837119     AOna    T    C        0      0        2 
  16  chr16_52837119     ASom    T    C        0      0        2 
  16  chr16_52837119     HCab    T    C        0      0        2 
  16  chr16_52837119     HPrz    T    C        0      0        2 
  16  chr16_52837119     ZBoe    T    C      0.5      1        2 
  16  chr16_52837119     ZGre    T    C        0      0        2 
  16  chr16_52837119     ZHar    T    C        0      0        2 
  16  chr16_52837119   Sample    T    C        0      0        2 
  16  chr16_52842873     AAsi    C    T      0.5      1        2 
  16  chr16_52842873     AKia    C    T        0      0        2 
  16  chr16_52842873     AOna    C    T        0      0        2 
  16  chr16_52842873     ASom    C    T        0      0        2 
  16  chr16_52842873     HCab    C    T        0      0        2 
  16  chr16_52842873     HPrz    C    T        0      0        2 
  16  chr16_52842873     ZBoe    C    T        0      0        2 
  16  chr16_52842873     ZGre    C    T        0      0        2 
  16  chr16_52842873     ZHar    C    T        0      0        2 
  16  chr16_52842873   Sample    C    T        1      2        2 
  16  chr16_52851355     AAsi    G    T        1      2        2 
  16  chr16_52851355     AKia    G    T        0      0        2 
  16  chr16_52851355     AOna    G    T        0      0        2 
  16  chr16_52851355     ASom    G    T        1      2        2 
  16  chr16_52851355     HCab    G    T        0      0        2 
  16  chr16_52851355     HPrz    G    T        0      0        2 
  16  chr16_52851355     ZBoe    G    T        0      0        2 
  16  chr16_52851355     ZGre    G    T        0      0        2 
  16  chr16_52851355     ZHar    G    T        0      0        2 
  16  chr16_52851355   Sample    G    T        1      2        2 
  16  chr16_52851411     AAsi    C    T        0      0        2 
  16  chr16_52851411     AKia    C    T        0      0        2 
  16  chr16_52851411     AOna    C    T        0      0        2 
  16  chr16_52851411     ASom    C    T      0.5      1        2 
  16  chr16_52851411     HCab    C    T        0      0        2 
  16  chr16_52851411     HPrz    C    T        0      0        2 
  16  chr16_52851411     ZBoe    C    T        0      0        2 
  16  chr16_52851411     ZGre    C    T        0      0        2 
  16  chr16_52851411     ZHar    C    T        0      0        2 
  16  chr16_52851411   Sample    C    T        0      0        2 
  16  chr16_52851714     AAsi    T    G        0      0        2 
  16  chr16_52851714     AKia    T    G        0      0        2 
  16  chr16_52851714     AOna    T    G        0      0        2 
  16  chr16_52851714     ASom    T    G        0      0        2 
  16  chr16_52851714     HCab    T    G        1      2        2 
  16  chr16_52851714     HPrz    T    G        1      2        2 
  16  chr16_52851714     ZBoe    T    G        0      0        2 
  16  chr16_52851714     ZGre    T    G        0      0        2 
  16  chr16_52851714     ZHar    T    G        0      0        2 
  16  chr16_52851714   Sample    T    G        0      0        2 
  16  chr16_52856783     AAsi    T    G        0      0        2 
  16  chr16_52856783     AKia    T    G        0      0        2 
  16  chr16_52856783     AOna    T    G        0      0        2 
  16  chr16_52856783     ASom    T    G        0      0        2 
  16  chr16_52856783     HCab    T    G        1      2        2 
  16  chr16_52856783     HPrz    T    G        1      2        2 
  16  chr16_52856783     ZBoe    T    G        0      0        2 
  16  chr16_52856783     ZGre    T    G        0      0        2 
  16  chr16_52856783     ZHar    T    G        0      0        2 
  16  chr16_52856783   Sample    T    G        0      0        2 
  16  chr16_52860333     AAsi    A    G        0      0        2 
  16  chr16_52860333     AKia    A    G        0      0        2 
  16  chr16_52860333     AOna    A    G        0      0        2 
  16  chr16_52860333     ASom    A    G        0      0        2 
  16  chr16_52860333     HCab    A    G        1      2        2 
  16  chr16_52860333     HPrz    A    G        1      2        2 
  16  chr16_52860333     ZBoe    A    G        0      0        2 
  16  chr16_52860333     ZGre    A    G        0      0        2 
  16  chr16_52860333     ZHar    A    G        0      0        2 
  16  chr16_52860333   Sample    A    G        0      0        2 
  16  chr16_52863810     AAsi    T    C        0      0        2 
  16  chr16_52863810     AKia    T    C        0      0        2 
  16  chr16_52863810     AOna    T    C        0      0        2 
  16  chr16_52863810     ASom    T    C        0      0        2 
  16  chr16_52863810     HCab    T    C        0      0        2 
  16  chr16_52863810     HPrz    T    C        0      0        2 
  16  chr16_52863810     ZBoe    T    C        0      0        2 
  16  chr16_52863810     ZGre    T    C        1      2        2 
  16  chr16_52863810     ZHar    T    C        0      0        2 
  16  chr16_52863810   Sample    T    C        0      0        2 
  16  chr16_52868799     AAsi    C    T        0      0        2 
  16  chr16_52868799     AKia    C    T        0      0        2 
  16  chr16_52868799     AOna    C    T      0.5      1        2 
  16  chr16_52868799     ASom    C    T        0      0        2 
  16  chr16_52868799     HCab    C    T        0      0        2 
  16  chr16_52868799     HPrz    C    T        0      0        2 
  16  chr16_52868799     ZBoe    C    T        0      0        2 
  16  chr16_52868799     ZGre    C    T        0      0        2 
  16  chr16_52868799     ZHar    C    T        0      0        2 
  16  chr16_52868799   Sample    C    T        0      0        2 
  16  chr16_52870151     AAsi    G    A        0      0        2 
  16  chr16_52870151     AKia    G    A        0      0        2 
  16  chr16_52870151     AOna    G    A        0      0        2 
  16  chr16_52870151     ASom    G    A        0      0        2 
  16  chr16_52870151     HCab    G    A        1      2        2 
  16  chr16_52870151     HPrz    G    A        1      2        2 
  16  chr16_52870151     ZBoe    G    A        0      0        2 
  16  chr16_52870151     ZGre    G    A        0      0        2 
  16  chr16_52870151     ZHar    G    A        0      0        2 
  16  chr16_52870151   Sample    G    A        0      0        2 
  16  chr16_52870188     AAsi    T    C        0      0        2 
  16  chr16_52870188     AKia    T    C        0      0        2 
  16  chr16_52870188     AOna    T    C        0      0        2 
  16  chr16_52870188     ASom    T    C        0      0        2 
  16  chr16_52870188     HCab    T    C        1      2        2 
  16  chr16_52870188     HPrz    T    C        1      2        2 
  16  chr16_52870188     ZBoe    T    C        0      0        2 
  16  chr16_52870188     ZGre    T    C        0      0        2 
  16  chr16_52870188     ZHar    T    C        0      0        2 
  16  chr16_52870188   Sample    T    C        0      0        2 
  16  chr16_52874065     AAsi    C    T        0      0        2 
  16  chr16_52874065     AKia    C    T        0      0        2 
  16  chr16_52874065     AOna    C    T        0      0        2 
  16  chr16_52874065     ASom    C    T        0      0        2 
  16  chr16_52874065     HCab    C    T      0.5      1        2 
  16  chr16_52874065     HPrz    C    T        0      0        2 
  16  chr16_52874065     ZBoe    C    T        0      0        2 
  16  chr16_52874065     ZGre    C    T        0      0        2 
  16  chr16_52874065     ZHar    C    T        0      0        2 
  16  chr16_52874065   Sample    C    T        0      0        2 
  16  chr16_52884334     AAsi    C    G        0      0        2 
  16  chr16_52884334     AKia    C    G        0      0        2 
  16  chr16_52884334     AOna    C    G        0      0        2 
  16  chr16_52884334     ASom    C    G        0      0        2 
  16  chr16_52884334     HCab    C    G        0      0        2 
  16  chr16_52884334     HPrz    C    G        0      0        2 
  16  chr16_52884334     ZBoe    C    G      0.5      1        2 
  16  chr16_52884334     ZGre    C    G        0      0        2 
  16  chr16_52884334     ZHar    C    G        0      0        2 
  16  chr16_52884334   Sample    C    G        0      0        2 
  16  chr16_52885539     AAsi    C    T        0      0        2 
  16  chr16_52885539     AKia    C    T        0      0        2 
  16  chr16_52885539     AOna    C    T        0      0        2 
  16  chr16_52885539     ASom    C    T        0      0        2 
  16  chr16_52885539     HCab    C    T        1      2        2 
  16  chr16_52885539     HPrz    C    T        1      2        2 
  16  chr16_52885539     ZBoe    C    T        0      0        2 
  16  chr16_52885539     ZGre    C    T        0      0        2 
  16  chr16_52885539     ZHar    C    T        0      0        2 
  16  chr16_52885539   Sample    C    T        0      0        2 
  16  chr16_52886462     AAsi    G    A        0      0        2 
  16  chr16_52886462     AKia    G    A        0      0        2 
  16  chr16_52886462     AOna    G    A        0      0        2 
  16  chr16_52886462     ASom    G    A        0      0        2 
  16  chr16_52886462     HCab    G    A        1      2        2 
  16  chr16_52886462     HPrz    G    A        1      2        2 
  16  chr16_52886462     ZBoe    G    A        0      0        2 
  16  chr16_52886462     ZGre    G    A        0      0        2 
  16  chr16_52886462     ZHar    G    A        0      0        2 
  16  chr16_52886462   Sample    G    A        0      0        2 
  16  chr16_52887132     AAsi    C    T        0      0        2 
  16  chr16_52887132     AKia    C    T        0      0        2 
  16  chr16_52887132     AOna    C    T        0      0        2 
  16  chr16_52887132     ASom    C    T        0      0        2 
  16  chr16_52887132     HCab    C    T      0.5      1        2 
  16  chr16_52887132     HPrz    C    T        0      0        2 
  16  chr16_52887132     ZBoe    C    T        0      0        2 
  16  chr16_52887132     ZGre    C    T        0      0        2 
  16  chr16_52887132     ZHar    C    T        0      0        2 
  16  chr16_52887132   Sample    C    T        0      0        2 
  16  chr16_52892401     AAsi    A    G        0      0        2 
  16  chr16_52892401     AKia    A    G        0      0        2 
  16  chr16_52892401     AOna    A    G      0.5      1        2 
  16  chr16_52892401     ASom    A    G        0      0        2 
  16  chr16_52892401     HCab    A    G        0      0        2 
  16  chr16_52892401     HPrz    A    G        0      0        2 
  16  chr16_52892401     ZBoe    A    G        0      0        2 
  16  chr16_52892401     ZGre    A    G        0      0        2 
  16  chr16_52892401     ZHar    A    G        0      0        2 
  16  chr16_52892401   Sample    A    G        0      0        2 
  16  chr16_52896198     AAsi    G    T        0      0        2 
  16  chr16_52896198     AKia    G    T        0      0        2 
  16  chr16_52896198     AOna    G    T        0      0        2 
  16  chr16_52896198     ASom    G    T        0      0        2 
  16  chr16_52896198     HCab    G    T        0      0        2 
  16  chr16_52896198     HPrz    G    T        0      0        2 
  16  chr16_52896198     ZBoe    G    T      0.5      1        2 
  16  chr16_52896198     ZGre    G    T        0      0        2 
  16  chr16_52896198     ZHar    G    T        0      0        2 
  16  chr16_52896198   Sample    G    T        0      0        2 
  16  chr16_52897131     AAsi    G    A        0      0        2 
  16  chr16_52897131     AKia    G    A        0      0        2 
  16  chr16_52897131     AOna    G    A        0      0        2 
  16  chr16_52897131     ASom    G    A        0      0        2 
  16  chr16_52897131     HCab    G    A        0      0        2 
  16  chr16_52897131     HPrz    G    A        0      0        2 
  16  chr16_52897131     ZBoe    G    A        0      0        2 
  16  chr16_52897131     ZGre    G    A        0      0        2 
  16  chr16_52897131     ZHar    G    A        1      2        2 
  16  chr16_52897131   Sample    G    A        0      0        2 
  16  chr16_52902496     AAsi    T    C        0      0        2 
  16  chr16_52902496     AKia    T    C      0.5      1        2 
  16  chr16_52902496     AOna    T    C        0      0        2 
  16  chr16_52902496     ASom    T    C        0      0        2 
  16  chr16_52902496     HCab    T    C        0      0        2 
  16  chr16_52902496     HPrz    T    C        0      0        2 
  16  chr16_52902496     ZBoe    T    C        0      0        2 
  16  chr16_52902496     ZGre    T    C        0      0        2 
  16  chr16_52902496     ZHar    T    C        0      0        2 
  16  chr16_52902496   Sample    T    C        0      0        2 
  16  chr16_52908789     AAsi    G    A        0      0        2 
  16  chr16_52908789     AKia    G    A      0.5      1        2 
  16  chr16_52908789     AOna    G    A        1      2        2 
  16  chr16_52908789     ASom    G    A        0      0        2 
  16  chr16_52908789     HCab    G    A        0      0        2 
  16  chr16_52908789     HPrz    G    A        0      0        2 
  16  chr16_52908789     ZBoe    G    A        0      0        2 
  16  chr16_52908789     ZGre    G    A        0      0        2 
  16  chr16_52908789     ZHar    G    A        0      0        2 
  16  chr16_52908789   Sample    G    A        0      0        2 
  16  chr16_52909517     AAsi    A    G        0      0        2 
  16  chr16_52909517     AKia    A    G        0      0        2 
  16  chr16_52909517     AOna    A    G        0      0        2 
  16  chr16_52909517     ASom    A    G      0.5      1        2 
  16  chr16_52909517     HCab    A    G        0      0        2 
  16  chr16_52909517     HPrz    A    G        0      0        2 
  16  chr16_52909517     ZBoe    A    G        0      0        2 
  16  chr16_52909517     ZGre    A    G        0      0        2 
  16  chr16_52909517     ZHar    A    G        0      0        2 
  16  chr16_52909517   Sample    A    G        0      0        2 
  16  chr16_52920162     AAsi    A    G        0      0        2 
  16  chr16_52920162     AKia    A    G        0      0        2 
  16  chr16_52920162     AOna    A    G        0      0        2 
  16  chr16_52920162     ASom    A    G        0      0        2 
  16  chr16_52920162     HCab    A    G        0      0        2 
  16  chr16_52920162     HPrz    A    G        0      0        2 
  16  chr16_52920162     ZBoe    A    G        0      0        2 
  16  chr16_52920162     ZGre    A    G        0      0        2 
  16  chr16_52920162     ZHar    A    G        1      2        2 
  16  chr16_52920162   Sample    A    G        0      0        2 
  16  chr16_52930784     AAsi    C    A        0      0        2 
  16  chr16_52930784     AKia    C    A        0      0        2 
  16  chr16_52930784     AOna    C    A        0      0        2 
  16  chr16_52930784     ASom    C    A        0      0        2 
  16  chr16_52930784     HCab    C    A        1      2        2 
  16  chr16_52930784     HPrz    C    A        1      2        2 
  16  chr16_52930784     ZBoe    C    A        0      0        2 
  16  chr16_52930784     ZGre    C    A        0      0        2 
  16  chr16_52930784     ZHar    C    A        0      0        2 
  16  chr16_52930784   Sample    C    A        0      0        2 
  16  chr16_52934670     AAsi    A    G        0      0        2 
  16  chr16_52934670     AKia    A    G        0      0        2 
  16  chr16_52934670     AOna    A    G        0      0        2 
  16  chr16_52934670     ASom    A    G      0.5      1        2 
  16  chr16_52934670     HCab    A    G        0      0        2 
  16  chr16_52934670     HPrz    A    G        0      0        2 
  16  chr16_52934670     ZBoe    A    G        0      0        2 
  16  chr16_52934670     ZGre    A    G        0      0        2 
  16  chr16_52934670     ZHar    A    G        0      0        2 
  16  chr16_52934670   Sample    A    G        0      0        2 
  16  chr16_52938309     AAsi    C    G        0      0        2 
  16  chr16_52938309     AKia    C    G        0      0        2 
  16  chr16_52938309     AOna    C    G        0      0        2 
  16  chr16_52938309     ASom    C    G        0      0        2 
  16  chr16_52938309     HCab    C    G        1      2        2 
  16  chr16_52938309     HPrz    C    G        1      2        2 
  16  chr16_52938309     ZBoe    C    G        0      0        2 
  16  chr16_52938309     ZGre    C    G        0      0        2 
  16  chr16_52938309     ZHar    C    G        0      0        2 
  16  chr16_52938309   Sample    C    G        0      0        2 
  16  chr16_52941060     AAsi    G    C        0      0        2 
  16  chr16_52941060     AKia    G    C        1      2        2 
  16  chr16_52941060     AOna    G    C      0.5      1        2 
  16  chr16_52941060     ASom    G    C        0      0        2 
  16  chr16_52941060     HCab    G    C        0      0        2 
  16  chr16_52941060     HPrz    G    C        0      0        2 
  16  chr16_52941060     ZBoe    G    C        0      0        2 
  16  chr16_52941060     ZGre    G    C        0      0        2 
  16  chr16_52941060     ZHar    G    C        0      0        2 
  16  chr16_52941060   Sample    G    C        0      0        2 
  16  chr16_52948752     AAsi    G    A        0      0        2 
  16  chr16_52948752     AKia    G    A        0      0        2 
  16  chr16_52948752     AOna    G    A        0      0        2 
  16  chr16_52948752     ASom    G    A        0      0        2 
  16  chr16_52948752     HCab    G    A        0      0        2 
  16  chr16_52948752     HPrz    G    A        0      0        2 
  16  chr16_52948752     ZBoe    G    A      0.5      1        2 
  16  chr16_52948752     ZGre    G    A        0      0        2 
  16  chr16_52948752     ZHar    G    A        0      0        2 
  16  chr16_52948752   Sample    G    A        0      0        2 
  16  chr16_52958270     AAsi    A    G        0      0        2 
  16  chr16_52958270     AKia    A    G        0      0        2 
  16  chr16_52958270     AOna    A    G        0      0        2 
  16  chr16_52958270     ASom    A    G        0      0        2 
  16  chr16_52958270     HCab    A    G        1      2        2 
  16  chr16_52958270     HPrz    A    G        1      2        2 
  16  chr16_52958270     ZBoe    A    G        0      0        2 
  16  chr16_52958270     ZGre    A    G        0      0        2 
  16  chr16_52958270     ZHar    A    G        0      0        2 
  16  chr16_52958270   Sample    A    G        0      0        2 
  16  chr16_52961145     AAsi    A    G        0      0        2 
  16  chr16_52961145     AKia    A    G        0      0        2 
  16  chr16_52961145     AOna    A    G        0      0        2 
  16  chr16_52961145     ASom    A    G        0      0        2 
  16  chr16_52961145     HCab    A    G        1      2        2 
  16  chr16_52961145     HPrz    A    G        1      2        2 
  16  chr16_52961145     ZBoe    A    G        0      0        2 
  16  chr16_52961145     ZGre    A    G        0      0        2 
  16  chr16_52961145     ZHar    A    G        0      0        2 
  16  chr16_52961145   Sample    A    G        0      0        2 
  16  chr16_52965681     AAsi    A    T        0      0        2 
  16  chr16_52965681     AKia    A    T        0      0        2 
  16  chr16_52965681     AOna    A    T        0      0        2 
  16  chr16_52965681     ASom    A    T      0.5      1        2 
  16  chr16_52965681     HCab    A    T        0      0        2 
  16  chr16_52965681     HPrz    A    T        0      0        2 
  16  chr16_52965681     ZBoe    A    T        0      0        2 
  16  chr16_52965681     ZGre    A    T        0      0        2 
  16  chr16_52965681     ZHar    A    T        0      0        2 
  16  chr16_52965681   Sample    A    T        0      0        2 
  16  chr16_52980517     AAsi    T    G        0      0        2 
  16  chr16_52980517     AKia    T    G        0      0        2 
  16  chr16_52980517     AOna    T    G        0      0        2 
  16  chr16_52980517     ASom    T    G        0      0        2 
  16  chr16_52980517     HCab    T    G        1      2        2 
  16  chr16_52980517     HPrz    T    G        1      2        2 
  16  chr16_52980517     ZBoe    T    G        0      0        2 
  16  chr16_52980517     ZGre    T    G        0      0        2 
  16  chr16_52980517     ZHar    T    G        0      0        2 
  16  chr16_52980517   Sample    T    G        0      0        2 
  16  chr16_52984059     AAsi    C    A        0      0        2 
  16  chr16_52984059     AKia    C    A        0      0        2 
  16  chr16_52984059     AOna    C    A        1      2        2 
  16  chr16_52984059     ASom    C    A        0      0        2 
  16  chr16_52984059     HCab    C    A        0      0        2 
  16  chr16_52984059     HPrz    C    A        0      0        2 
  16  chr16_52984059     ZBoe    C    A        0      0        2 
  16  chr16_52984059     ZGre    C    A        0      0        2 
  16  chr16_52984059     ZHar    C    A        0      0        2 
  16  chr16_52984059   Sample    C    A        0      0        2 
  16  chr16_52991027     AAsi    A    G        0      0        2 
  16  chr16_52991027     AKia    A    G        0      0        2 
  16  chr16_52991027     AOna    A    G        0      0        2 
  16  chr16_52991027     ASom    A    G        0      0        2 
  16  chr16_52991027     HCab    A    G        1      2        2 
  16  chr16_52991027     HPrz    A    G        1      2        2 
  16  chr16_52991027     ZBoe    A    G        0      0        2 
  16  chr16_52991027     ZGre    A    G        0      0        2 
  16  chr16_52991027     ZHar    A    G        0      0        2 
  16  chr16_52991027   Sample    A    G        0      0        2 
  16  chr16_52992935     AAsi    T    C        0      0        2 
  16  chr16_52992935     AKia    T    C        0      0        2 
  16  chr16_52992935     AOna    T    C        0      0        2 
  16  chr16_52992935     ASom    T    C        0      0        2 
  16  chr16_52992935     HCab    T    C        1      2        2 
  16  chr16_52992935     HPrz    T    C        1      2        2 
  16  chr16_52992935     ZBoe    T    C        0      0        2 
  16  chr16_52992935     ZGre    T    C        0      0        2 
  16  chr16_52992935     ZHar    T    C        0      0        2 
  16  chr16_52992935   Sample    T    C        0      0        2 
  16  chr16_52993670     AAsi    T    C        0      0        2 
  16  chr16_52993670     AKia    T    C        0      0        2 
  16  chr16_52993670     AOna    T    C        0      0        2 
  16  chr16_52993670     ASom    T    C        0      0        2 
  16  chr16_52993670     HCab    T    C        1      2        2 
  16  chr16_52993670     HPrz    T    C        1      2        2 
  16  chr16_52993670     ZBoe    T    C        0      0        2 
  16  chr16_52993670     ZGre    T    C        0      0        2 
  16  chr16_52993670     ZHar    T    C        0      0        2 
  16  chr16_52993670   Sample    T    C        0      0        2 
  16  chr16_53000907     AAsi    G    A        0      0        2 
  16  chr16_53000907     AKia    G    A        0      0        2 
  16  chr16_53000907     AOna    G    A        0      0        2 
  16  chr16_53000907     ASom    G    A        0      0        2 
  16  chr16_53000907     HCab    G    A        0      0        2 
  16  chr16_53000907     HPrz    G    A      0.5      1        2 
  16  chr16_53000907     ZBoe    G    A        0      0        2 
  16  chr16_53000907     ZGre    G    A        0      0        2 
  16  chr16_53000907     ZHar    G    A        0      0        2 
  16  chr16_53000907   Sample    G    A        0      0        2 
  16  chr16_53004123     AAsi    G    A        0      0        2 
  16  chr16_53004123     AKia    G    A        0      0        2 
  16  chr16_53004123     AOna    G    A        0      0        2 
  16  chr16_53004123     ASom    G    A        0      0        2 
  16  chr16_53004123     HCab    G    A        0      0        2 
  16  chr16_53004123     HPrz    G    A        0      0        2 
  16  chr16_53004123     ZBoe    G    A        0      0        2 
  16  chr16_53004123     ZGre    G    A        0      0        2 
  16  chr16_53004123     ZHar    G    A        1      2        2 
  16  chr16_53004123   Sample    G    A        0      0        2 
  16  chr16_53005344     AAsi    T    C        0      0        2 
  16  chr16_53005344     AKia    T    C        1      2        2 
  16  chr16_53005344     AOna    T    C        0      0        2 
  16  chr16_53005344     ASom    T    C        0      0        2 
  16  chr16_53005344     HCab    T    C        0      0        2 
  16  chr16_53005344     HPrz    T    C        0      0        2 
  16  chr16_53005344     ZBoe    T    C        0      0        2 
  16  chr16_53005344     ZGre    T    C        0      0        2 
  16  chr16_53005344     ZHar    T    C        0      0        2 
  16  chr16_53005344   Sample    T    C        1      2        2 
  16  chr16_53009272     AAsi    T    C        0      0        2 
  16  chr16_53009272     AKia    T    C        1      2        2 
  16  chr16_53009272     AOna    T    C        0      0        2 
  16  chr16_53009272     ASom    T    C        0      0        2 
  16  chr16_53009272     HCab    T    C        0      0        2 
  16  chr16_53009272     HPrz    T    C        0      0        2 
  16  chr16_53009272     ZBoe    T    C        0      0        2 
  16  chr16_53009272     ZGre    T    C      0.5      1        2 
  16  chr16_53009272     ZHar    T    C        0      0        2 
  16  chr16_53009272   Sample    T    C        0      0        2 
  16  chr16_53012239     AAsi    G    A        0      0        2 
  16  chr16_53012239     AKia    G    A        0      0        2 
  16  chr16_53012239     AOna    G    A        0      0        2 
  16  chr16_53012239     ASom    G    A        0      0        2 
  16  chr16_53012239     HCab    G    A        0      0        2 
  16  chr16_53012239     HPrz    G    A        0      0        2 
  16  chr16_53012239     ZBoe    G    A        0      0        2 
  16  chr16_53012239     ZGre    G    A        1      2        2 
  16  chr16_53012239     ZHar    G    A        0      0        2 
  16  chr16_53012239   Sample    G    A        0      0        2 
  16  chr16_53013563     AAsi    A    G        0      0        2 
  16  chr16_53013563     AKia    A    G        0      0        2 
  16  chr16_53013563     AOna    A    G        0      0        2 
  16  chr16_53013563     ASom    A    G        0      0        2 
  16  chr16_53013563     HCab    A    G        1      2        2 
  16  chr16_53013563     HPrz    A    G        1      2        2 
  16  chr16_53013563     ZBoe    A    G        0      0        2 
  16  chr16_53013563     ZGre    A    G        0      0        2 
  16  chr16_53013563     ZHar    A    G        0      0        2 
  16  chr16_53013563   Sample    A    G        0      0        2 
  16  chr16_53018479     AAsi    C    G        0      0        2 
  16  chr16_53018479     AKia    C    G        0      0        2 
  16  chr16_53018479     AOna    C    G        0      0        2 
  16  chr16_53018479     ASom    C    G        0      0        2 
  16  chr16_53018479     HCab    C    G        1      2        2 
  16  chr16_53018479     HPrz    C    G        1      2        2 
  16  chr16_53018479     ZBoe    C    G        0      0        2 
  16  chr16_53018479     ZGre    C    G        0      0        2 
  16  chr16_53018479     ZHar    C    G        0      0        2 
  16  chr16_53018479   Sample    C    G        0      0        2 
  16  chr16_53019367     AAsi    G    A        0      0        2 
  16  chr16_53019367     AKia    G    A        0      0        2 
  16  chr16_53019367     AOna    G    A        0      0        2 
  16  chr16_53019367     ASom    G    A        0      0        2 
  16  chr16_53019367     HCab    G    A        1      2        2 
  16  chr16_53019367     HPrz    G    A        0      0        2 
  16  chr16_53019367     ZBoe    G    A        0      0        2 
  16  chr16_53019367     ZGre    G    A        0      0        2 
  16  chr16_53019367     ZHar    G    A        0      0        2 
  16  chr16_53019367   Sample    G    A        0      0        2 
  16  chr16_53019479     AAsi    G    T        0      0        2 
  16  chr16_53019479     AKia    G    T        0      0        2 
  16  chr16_53019479     AOna    G    T        0      0        2 
  16  chr16_53019479     ASom    G    T        0      0        2 
  16  chr16_53019479     HCab    G    T        0      0        2 
  16  chr16_53019479     HPrz    G    T        0      0        2 
  16  chr16_53019479     ZBoe    G    T        0      0        2 
  16  chr16_53019479     ZGre    G    T        0      0        2 
  16  chr16_53019479     ZHar    G    T        1      2        2 
  16  chr16_53019479   Sample    G    T        0      0        2 
  16  chr16_53021592     AAsi    A    C        0      0        2 
  16  chr16_53021592     AKia    A    C        0      0        2 
  16  chr16_53021592     AOna    A    C        0      0        2 
  16  chr16_53021592     ASom    A    C        0      0        2 
  16  chr16_53021592     HCab    A    C      0.5      1        2 
  16  chr16_53021592     HPrz    A    C        0      0        2 
  16  chr16_53021592     ZBoe    A    C        0      0        2 
  16  chr16_53021592     ZGre    A    C        0      0        2 
  16  chr16_53021592     ZHar    A    C        0      0        2 
  16  chr16_53021592   Sample    A    C        0      0        2 
  16  chr16_53027057     AAsi    A    G        0      0        2 
  16  chr16_53027057     AKia    A    G        0      0        2 
  16  chr16_53027057     AOna    A    G        0      0        2 
  16  chr16_53027057     ASom    A    G        0      0        2 
  16  chr16_53027057     HCab    A    G        0      0        2 
  16  chr16_53027057     HPrz    A    G      0.5      1        2 
  16  chr16_53027057     ZBoe    A    G        0      0        2 
  16  chr16_53027057     ZGre    A    G        0      0        2 
  16  chr16_53027057     ZHar    A    G        0      0        2 
  16  chr16_53027057   Sample    A    G        0      0        2 
  16  chr16_53030991     AAsi    A    G        1      2        2 
  16  chr16_53030991     AKia    A    G        0      0        2 
  16  chr16_53030991     AOna    A    G        0      0        2 
  16  chr16_53030991     ASom    A    G        0      0        2 
  16  chr16_53030991     HCab    A    G        0      0        2 
  16  chr16_53030991     HPrz    A    G        0      0        2 
  16  chr16_53030991     ZBoe    A    G        0      0        2 
  16  chr16_53030991     ZGre    A    G        0      0        2 
  16  chr16_53030991     ZHar    A    G        0      0        2 
  16  chr16_53030991   Sample    A    G        0      0        2 
  16  chr16_53033129     AAsi    T    C        0      0        2 
  16  chr16_53033129     AKia    T    C        0      0        2 
  16  chr16_53033129     AOna    T    C        0      0        2 
  16  chr16_53033129     ASom    T    C        0      0        2 
  16  chr16_53033129     HCab    T    C        0      0        2 
  16  chr16_53033129     HPrz    T    C        0      0        2 
  16  chr16_53033129     ZBoe    T    C        0      0        2 
  16  chr16_53033129     ZGre    T    C        0      0        2 
  16  chr16_53033129     ZHar    T    C        1      2        2 
  16  chr16_53033129   Sample    T    C        0      0        2 
  16  chr16_53035878     AAsi    T    C        0      0        2 
  16  chr16_53035878     AKia    T    C        0      0        2 
  16  chr16_53035878     AOna    T    C        0      0        2 
  16  chr16_53035878     ASom    T    C        0      0        2 
  16  chr16_53035878     HCab    T    C        0      0        2 
  16  chr16_53035878     HPrz    T    C        0      0        2 
  16  chr16_53035878     ZBoe    T    C        0      0        2 
  16  chr16_53035878     ZGre    T    C        0      0        2 
  16  chr16_53035878     ZHar    T    C      0.5      1        2 
  16  chr16_53035878   Sample    T    C        0      0        2 
  16  chr16_53035987     AAsi    C    T        0      0        2 
  16  chr16_53035987     AKia    C    T        0      0        2 
  16  chr16_53035987     AOna    C    T        1      2        2 
  16  chr16_53035987     ASom    C    T        0      0        2 
  16  chr16_53035987     HCab    C    T        0      0        2 
  16  chr16_53035987     HPrz    C    T        0      0        2 
  16  chr16_53035987     ZBoe    C    T        0      0        2 
  16  chr16_53035987     ZGre    C    T        0      0        2 
  16  chr16_53035987     ZHar    C    T        0      0        2 
  16  chr16_53035987   Sample    C    T        0      0        2 
  16  chr16_53036055     AAsi    C    T        0      0        2 
  16  chr16_53036055     AKia    C    T        0      0        2 
  16  chr16_53036055     AOna    C    T        0      0        2 
  16  chr16_53036055     ASom    C    T        0      0        2 
  16  chr16_53036055     HCab    C    T        0      0        2 
  16  chr16_53036055     HPrz    C    T        0      0        2 
  16  chr16_53036055     ZBoe    C    T        0      0        2 
  16  chr16_53036055     ZGre    C    T        0      0        2 
  16  chr16_53036055     ZHar    C    T        1      2        2 
  16  chr16_53036055   Sample    C    T        0      0        2 
  16  chr16_53044083     AAsi    C    T        0      0        2 
  16  chr16_53044083     AKia    C    T        0      0        2 
  16  chr16_53044083     AOna    C    T        0      0        2 
  16  chr16_53044083     ASom    C    T        0      0        2 
  16  chr16_53044083     HCab    C    T        1      2        2 
  16  chr16_53044083     HPrz    C    T      0.5      1        2 
  16  chr16_53044083     ZBoe    C    T        0      0        2 
  16  chr16_53044083     ZGre    C    T        0      0        2 
  16  chr16_53044083     ZHar    C    T        0      0        2 
  16  chr16_53044083   Sample    C    T        0      0        2 
  16  chr16_53048952     AAsi    C    T        1      2        2 
  16  chr16_53048952     AKia    C    T        0      0        2 
  16  chr16_53048952     AOna    C    T        0      0        2 
  16  chr16_53048952     ASom    C    T        0      0        2 
  16  chr16_53048952     HCab    C    T        0      0        2 
  16  chr16_53048952     HPrz    C    T        0      0        2 
  16  chr16_53048952     ZBoe    C    T        0      0        2 
  16  chr16_53048952     ZGre    C    T        0      0        2 
  16  chr16_53048952     ZHar    C    T        0      0        2 
  16  chr16_53048952   Sample    C    T        1      2        2 
  16  chr16_53049293     AAsi    G    A        0      0        2 
  16  chr16_53049293     AKia    G    A        0      0        2 
  16  chr16_53049293     AOna    G    A        0      0        2 
  16  chr16_53049293     ASom    G    A        0      0        2 
  16  chr16_53049293     HCab    G    A        0      0        2 
  16  chr16_53049293     HPrz    G    A        0      0        2 
  16  chr16_53049293     ZBoe    G    A      0.5      1        2 
  16  chr16_53049293     ZGre    G    A        0      0        2 
  16  chr16_53049293     ZHar    G    A        0      0        2 
  16  chr16_53049293   Sample    G    A        0      0        2 
  16  chr16_53053494     AAsi    C    G        0      0        2 
  16  chr16_53053494     AKia    C    G        0      0        2 
  16  chr16_53053494     AOna    C    G        1      2        2 
  16  chr16_53053494     ASom    C    G        0      0        2 
  16  chr16_53053494     HCab    C    G        0      0        2 
  16  chr16_53053494     HPrz    C    G        0      0        2 
  16  chr16_53053494     ZBoe    C    G        0      0        2 
  16  chr16_53053494     ZGre    C    G        0      0        2 
  16  chr16_53053494     ZHar    C    G        0      0        2 
  16  chr16_53053494   Sample    C    G        0      0        2 
  16  chr16_53057161     AAsi    C    T        0      0        2 
  16  chr16_53057161     AKia    C    T        0      0        2 
  16  chr16_53057161     AOna    C    T        0      0        2 
  16  chr16_53057161     ASom    C    T        0      0        2 
  16  chr16_53057161     HCab    C    T        0      0        2 
  16  chr16_53057161     HPrz    C    T        0      0        2 
  16  chr16_53057161     ZBoe    C    T      0.5      1        2 
  16  chr16_53057161     ZGre    C    T        0      0        2 
  16  chr16_53057161     ZHar    C    T        0      0        2 
  16  chr16_53057161   Sample    C    T        0      0        2 
  16  chr16_53059262     AAsi    A    T        0      0        2 
  16  chr16_53059262     AKia    A    T        0      0        2 
  16  chr16_53059262     AOna    A    T        0      0        2 
  16  chr16_53059262     ASom    A    T        0      0        2 
  16  chr16_53059262     HCab    A    T      0.5      1        2 
  16  chr16_53059262     HPrz    A    T        0      0        2 
  16  chr16_53059262     ZBoe    A    T        0      0        2 
  16  chr16_53059262     ZGre    A    T        0      0        2 
  16  chr16_53059262     ZHar    A    T        0      0        2 
  16  chr16_53059262   Sample    A    T        0      0        2 
  16  chr16_53065986     AAsi    G    A        0      0        2 
  16  chr16_53065986     AKia    G    A        0      0        2 
  16  chr16_53065986     AOna    G    A        0      0        2 
  16  chr16_53065986     ASom    G    A        0      0        2 
  16  chr16_53065986     HCab    G    A        0      0        2 
  16  chr16_53065986     HPrz    G    A        0      0        2 
  16  chr16_53065986     ZBoe    G    A        1      2        2 
  16  chr16_53065986     ZGre    G    A        0      0        2 
  16  chr16_53065986     ZHar    G    A        0      0        2 
  16  chr16_53065986   Sample    G    A        0      0        2 
  16  chr16_53069167     AAsi    A    G        0      0        2 
  16  chr16_53069167     AKia    A    G        0      0        2 
  16  chr16_53069167     AOna    A    G      0.5      1        2 
  16  chr16_53069167     ASom    A    G        0      0        2 
  16  chr16_53069167     HCab    A    G        0      0        2 
  16  chr16_53069167     HPrz    A    G        0      0        2 
  16  chr16_53069167     ZBoe    A    G        0      0        2 
  16  chr16_53069167     ZGre    A    G        0      0        2 
  16  chr16_53069167     ZHar    A    G        0      0        2 
  16  chr16_53069167   Sample    A    G        0      0        2 
  16  chr16_53069558     AAsi    C    T        0      0        2 
  16  chr16_53069558     AKia    C    T        0      0        2 
  16  chr16_53069558     AOna    C    T        0      0        2 
  16  chr16_53069558     ASom    C    T        0      0        2 
  16  chr16_53069558     HCab    C    T        1      2        2 
  16  chr16_53069558     HPrz    C    T        1      2        2 
  16  chr16_53069558     ZBoe    C    T        0      0        2 
  16  chr16_53069558     ZGre    C    T        0      0        2 
  16  chr16_53069558     ZHar    C    T        0      0        2 
  16  chr16_53069558   Sample    C    T        0      0        2 
  16  chr16_53072363     AAsi    T    C        0      0        2 
  16  chr16_53072363     AKia    T    C        0      0        2 
  16  chr16_53072363     AOna    T    C        0      0        2 
  16  chr16_53072363     ASom    T    C        0      0        2 
  16  chr16_53072363     HCab    T    C        0      0        2 
  16  chr16_53072363     HPrz    T    C        0      0        2 
  16  chr16_53072363     ZBoe    T    C        0      0        2 
  16  chr16_53072363     ZGre    T    C        0      0        2 
  16  chr16_53072363     ZHar    T    C      0.5      1        2 
  16  chr16_53072363   Sample    T    C        0      0        2 
  16  chr16_53080213     AAsi    G    A        0      0        2 
  16  chr16_53080213     AKia    G    A        0      0        2 
  16  chr16_53080213     AOna    G    A        0      0        2 
  16  chr16_53080213     ASom    G    A        0      0        2 
  16  chr16_53080213     HCab    G    A      0.5      1        2 
  16  chr16_53080213     HPrz    G    A        0      0        2 
  16  chr16_53080213     ZBoe    G    A        0      0        2 
  16  chr16_53080213     ZGre    G    A        0      0        2 
  16  chr16_53080213     ZHar    G    A        0      0        2 
  16  chr16_53080213   Sample    G    A        0      0        2 
  16  chr16_53104036     AAsi    T    C        0      0        2 
  16  chr16_53104036     AKia    T    C        0      0        2 
  16  chr16_53104036     AOna    T    C        0      0        2 
  16  chr16_53104036     ASom    T    C        0      0        2 
  16  chr16_53104036     HCab    T    C        1      2        2 
  16  chr16_53104036     HPrz    T    C        1      2        2 
  16  chr16_53104036     ZBoe    T    C        0      0        2 
  16  chr16_53104036     ZGre    T    C        0      0        2 
  16  chr16_53104036     ZHar    T    C        0      0        2 
  16  chr16_53104036   Sample    T    C        0      0        2 
  16  chr16_53106086     AAsi    A    G        0      0        2 
  16  chr16_53106086     AKia    A    G        0      0        2 
  16  chr16_53106086     AOna    A    G        0      0        2 
  16  chr16_53106086     ASom    A    G        0      0        2 
  16  chr16_53106086     HCab    A    G        1      2        2 
  16  chr16_53106086     HPrz    A    G        1      2        2 
  16  chr16_53106086     ZBoe    A    G        0      0        2 
  16  chr16_53106086     ZGre    A    G        0      0        2 
  16  chr16_53106086     ZHar    A    G        0      0        2 
  16  chr16_53106086   Sample    A    G        0      0        2 
  16  chr16_53118848     AAsi    A    G        0      0        2 
  16  chr16_53118848     AKia    A    G        0      0        2 
  16  chr16_53118848     AOna    A    G        0      0        2 
  16  chr16_53118848     ASom    A    G        0      0        2 
  16  chr16_53118848     HCab    A    G        1      2        2 
  16  chr16_53118848     HPrz    A    G        1      2        2 
  16  chr16_53118848     ZBoe    A    G        0      0        2 
  16  chr16_53118848     ZGre    A    G        0      0        2 
  16  chr16_53118848     ZHar    A    G        0      0        2 
  16  chr16_53118848   Sample    A    G        0      0        2 
  16  chr16_53121174     AAsi    T    C        0      0        2 
  16  chr16_53121174     AKia    T    C        0      0        2 
  16  chr16_53121174     AOna    T    C        0      0        2 
  16  chr16_53121174     ASom    T    C        0      0        2 
  16  chr16_53121174     HCab    T    C      0.5      1        2 
  16  chr16_53121174     HPrz    T    C        0      0        2 
  16  chr16_53121174     ZBoe    T    C        0      0        2 
  16  chr16_53121174     ZGre    T    C        0      0        2 
  16  chr16_53121174     ZHar    T    C        0      0        2 
  16  chr16_53121174   Sample    T    C        0      0        2 
  16  chr16_53130807     AAsi    G    A        0      0        2 
  16  chr16_53130807     AKia    G    A        0      0        2 
  16  chr16_53130807     AOna    G    A        0      0        2 
  16  chr16_53130807     ASom    G    A        0      0        2 
  16  chr16_53130807     HCab    G    A        1      2        2 
  16  chr16_53130807     HPrz    G    A        1      2        2 
  16  chr16_53130807     ZBoe    G    A        0      0        2 
  16  chr16_53130807     ZGre    G    A        0      0        2 
  16  chr16_53130807     ZHar    G    A        0      0        2 
  16  chr16_53130807   Sample    G    A        0      0        2 
  16  chr16_53133700     AAsi    G    A        0      0        2 
  16  chr16_53133700     AKia    G    A        0      0        2 
  16  chr16_53133700     AOna    G    A        0      0        2 
  16  chr16_53133700     ASom    G    A        0      0        2 
  16  chr16_53133700     HCab    G    A        0      0        2 
  16  chr16_53133700     HPrz    G    A        0      0        2 
  16  chr16_53133700     ZBoe    G    A        0      0        2 
  16  chr16_53133700     ZGre    G    A      0.5      1        2 
  16  chr16_53133700     ZHar    G    A        0      0        2 
  16  chr16_53133700   Sample    G    A        0      0        2 
  16  chr16_53134267     AAsi    C    A        0      0        2 
  16  chr16_53134267     AKia    C    A        0      0        2 
  16  chr16_53134267     AOna    C    A        0      0        2 
  16  chr16_53134267     ASom    C    A        0      0        2 
  16  chr16_53134267     HCab    C    A        0      0        2 
  16  chr16_53134267     HPrz    C    A        0      0        2 
  16  chr16_53134267     ZBoe    C    A        0      0        2 
  16  chr16_53134267     ZGre    C    A        0      0        2 
  16  chr16_53134267     ZHar    C    A      0.5      1        2 
  16  chr16_53134267   Sample    C    A        0      0        2 
  16  chr16_53136894     AAsi    C    A        0      0        2 
  16  chr16_53136894     AKia    C    A        1      2        2 
  16  chr16_53136894     AOna    C    A        0      0        2 
  16  chr16_53136894     ASom    C    A        0      0        2 
  16  chr16_53136894     HCab    C    A        0      0        2 
  16  chr16_53136894     HPrz    C    A        0      0        2 
  16  chr16_53136894     ZBoe    C    A        0      0        2 
  16  chr16_53136894     ZGre    C    A        0      0        2 
  16  chr16_53136894     ZHar    C    A        0      0        2 
  16  chr16_53136894   Sample    C    A        0      0        2 
  16  chr16_53137935     AAsi    G    A        0      0        2 
  16  chr16_53137935     AKia    G    A        0      0        2 
  16  chr16_53137935     AOna    G    A        0      0        2 
  16  chr16_53137935     ASom    G    A        0      0        2 
  16  chr16_53137935     HCab    G    A        0      0        2 
  16  chr16_53137935     HPrz    G    A        0      0        2 
  16  chr16_53137935     ZBoe    G    A        0      0        2 
  16  chr16_53137935     ZGre    G    A      0.5      1        2 
  16  chr16_53137935     ZHar    G    A        0      0        2 
  16  chr16_53137935   Sample    G    A        0      0        2 
  16  chr16_53138521     AAsi    C    A        1      2        2 
  16  chr16_53138521     AKia    C    A        0      0        2 
  16  chr16_53138521     AOna    C    A        0      0        2 
  16  chr16_53138521     ASom    C    A        0      0        2 
  16  chr16_53138521     HCab    C    A        0      0        2 
  16  chr16_53138521     HPrz    C    A        0      0        2 
  16  chr16_53138521     ZBoe    C    A        0      0        2 
  16  chr16_53138521     ZGre    C    A        0      0        2 
  16  chr16_53138521     ZHar    C    A        0      0        2 
  16  chr16_53138521   Sample    C    A        0      0        2 
  16  chr16_53139865     AAsi    T    C        0      0        2 
  16  chr16_53139865     AKia    T    C        0      0        2 
  16  chr16_53139865     AOna    T    C        0      0        2 
  16  chr16_53139865     ASom    T    C        0      0        2 
  16  chr16_53139865     HCab    T    C        1      2        2 
  16  chr16_53139865     HPrz    T    C        1      2        2 
  16  chr16_53139865     ZBoe    T    C        0      0        2 
  16  chr16_53139865     ZGre    T    C        0      0        2 
  16  chr16_53139865     ZHar    T    C        0      0        2 
  16  chr16_53139865   Sample    T    C        0      0        2 
  16  chr16_53143358     AAsi    A    G        0      0        2 
  16  chr16_53143358     AKia    A    G        0      0        2 
  16  chr16_53143358     AOna    A    G        0      0        2 
  16  chr16_53143358     ASom    A    G        0      0        2 
  16  chr16_53143358     HCab    A    G        0      0        2 
  16  chr16_53143358     HPrz    A    G        0      0        2 
  16  chr16_53143358     ZBoe    A    G        1      2        2 
  16  chr16_53143358     ZGre    A    G        0      0        2 
  16  chr16_53143358     ZHar    A    G        0      0        2 
  16  chr16_53143358   Sample    A    G        0      0        2 
  16  chr16_53146505     AAsi    G    A        0      0        2 
  16  chr16_53146505     AKia    G    A        0      0        2 
  16  chr16_53146505     AOna    G    A        0      0        2 
  16  chr16_53146505     ASom    G    A        0      0        2 
  16  chr16_53146505     HCab    G    A      0.5      1        2 
  16  chr16_53146505     HPrz    G    A        0      0        2 
  16  chr16_53146505     ZBoe    G    A        0      0        2 
  16  chr16_53146505     ZGre    G    A        0      0        2 
  16  chr16_53146505     ZHar    G    A        0      0        2 
  16  chr16_53146505   Sample    G    A        0      0        2 
  16  chr16_53156686     AAsi    T    G        0      0        2 
  16  chr16_53156686     AKia    T    G        0      0        2 
  16  chr16_53156686     AOna    T    G        0      0        2 
  16  chr16_53156686     ASom    T    G        0      0        2 
  16  chr16_53156686     HCab    T    G        0      0        2 
  16  chr16_53156686     HPrz    T    G        0      0        2 
  16  chr16_53156686     ZBoe    T    G        0      0        2 
  16  chr16_53156686     ZGre    T    G      0.5      1        2 
  16  chr16_53156686     ZHar    T    G        0      0        2 
  16  chr16_53156686   Sample    T    G        0      0        2 
  16  chr16_53160123     AAsi    G    T        0      0        2 
  16  chr16_53160123     AKia    G    T        0      0        2 
  16  chr16_53160123     AOna    G    T        0      0        2 
  16  chr16_53160123     ASom    G    T        0      0        2 
  16  chr16_53160123     HCab    G    T        0      0        2 
  16  chr16_53160123     HPrz    G    T        0      0        2 
  16  chr16_53160123     ZBoe    G    T        1      2        2 
  16  chr16_53160123     ZGre    G    T      0.5      1        2 
  16  chr16_53160123     ZHar    G    T        1      2        2 
  16  chr16_53160123   Sample    G    T        0      0        2 
  16  chr16_53168572     AAsi    A    G        0      0        2 
  16  chr16_53168572     AKia    A    G        0      0        2 
  16  chr16_53168572     AOna    A    G        0      0        2 
  16  chr16_53168572     ASom    A    G        0      0        2 
  16  chr16_53168572     HCab    A    G        0      0        2 
  16  chr16_53168572     HPrz    A    G        0      0        2 
  16  chr16_53168572     ZBoe    A    G      0.5      1        2 
  16  chr16_53168572     ZGre    A    G        0      0        2 
  16  chr16_53168572     ZHar    A    G        0      0        2 
  16  chr16_53168572   Sample    A    G        0      0        2 
  16  chr16_53174291     AAsi    G    A        0      0        2 
  16  chr16_53174291     AKia    G    A        0      0        2 
  16  chr16_53174291     AOna    G    A        0      0        2 
  16  chr16_53174291     ASom    G    A        0      0        2 
  16  chr16_53174291     HCab    G    A        0      0        2 
  16  chr16_53174291     HPrz    G    A        0      0        2 
  16  chr16_53174291     ZBoe    G    A        1      2        2 
  16  chr16_53174291     ZGre    G    A      0.5      1        2 
  16  chr16_53174291     ZHar    G    A        0      0        2 
  16  chr16_53174291   Sample    G    A        0      0        2 
  16  chr16_53176144     AAsi    G    C        0      0        2 
  16  chr16_53176144     AKia    G    C        0      0        2 
  16  chr16_53176144     AOna    G    C        0      0        2 
  16  chr16_53176144     ASom    G    C        0      0        2 
  16  chr16_53176144     HCab    G    C        0      0        2 
  16  chr16_53176144     HPrz    G    C        0      0        2 
  16  chr16_53176144     ZBoe    G    C      0.5      1        2 
  16  chr16_53176144     ZGre    G    C      0.5      1        2 
  16  chr16_53176144     ZHar    G    C        0      0        2 
  16  chr16_53176144   Sample    G    C        0      0        2 
  16  chr16_53176468     AAsi    A    G        0      0        2 
  16  chr16_53176468     AKia    A    G        1      2        2 
  16  chr16_53176468     AOna    A    G      0.5      1        2 
  16  chr16_53176468     ASom    A    G        0      0        2 
  16  chr16_53176468     HCab    A    G        0      0        2 
  16  chr16_53176468     HPrz    A    G        0      0        2 
  16  chr16_53176468     ZBoe    A    G        0      0        2 
  16  chr16_53176468     ZGre    A    G        0      0        2 
  16  chr16_53176468     ZHar    A    G        0      0        2 
  16  chr16_53176468   Sample    A    G        0      0        2 
  16  chr16_53185012     AAsi    G    C        0      0        2 
  16  chr16_53185012     AKia    G    C        0      0        2 
  16  chr16_53185012     AOna    G    C        0      0        2 
  16  chr16_53185012     ASom    G    C        0      0        2 
  16  chr16_53185012     HCab    G    C        0      0        2 
  16  chr16_53185012     HPrz    G    C        0      0        2 
  16  chr16_53185012     ZBoe    G    C      0.5      1        2 
  16  chr16_53185012     ZGre    G    C        0      0        2 
  16  chr16_53185012     ZHar    G    C        0      0        2 
  16  chr16_53185012   Sample    G    C        0      0        2 
  16  chr16_53193366     AAsi    A    G        0      0        2 
  16  chr16_53193366     AKia    A    G        0      0        2 
  16  chr16_53193366     AOna    A    G        0      0        2 
  16  chr16_53193366     ASom    A    G        0      0        2 
  16  chr16_53193366     HCab    A    G      0.5      1        2 
  16  chr16_53193366     HPrz    A    G      0.5      1        2 
  16  chr16_53193366     ZBoe    A    G        0      0        2 
  16  chr16_53193366     ZGre    A    G        0      0        2 
  16  chr16_53193366     ZHar    A    G        0      0        2 
  16  chr16_53193366   Sample    A    G        0      0        2 
  16  chr16_53193994     AAsi    A    G        0      0        2 
  16  chr16_53193994     AKia    A    G        0      0        2 
  16  chr16_53193994     AOna    A    G        0      0        2 
  16  chr16_53193994     ASom    A    G        0      0        2 
  16  chr16_53193994     HCab    A    G        0      0        2 
  16  chr16_53193994     HPrz    A    G        0      0        2 
  16  chr16_53193994     ZBoe    A    G        0      0        2 
  16  chr16_53193994     ZGre    A    G        0      0        2 
  16  chr16_53193994     ZHar    A    G      0.5      1        2 
  16  chr16_53193994   Sample    A    G        0      0        2 
  16  chr16_53201468     AAsi    G    T        0      0        2 
  16  chr16_53201468     AKia    G    T        0      0        2 
  16  chr16_53201468     AOna    G    T        0      0        2 
  16  chr16_53201468     ASom    G    T        0      0        2 
  16  chr16_53201468     HCab    G    T        0      0        2 
  16  chr16_53201468     HPrz    G    T        0      0        2 
  16  chr16_53201468     ZBoe    G    T        1      2        2 
  16  chr16_53201468     ZGre    G    T        0      0        2 
  16  chr16_53201468     ZHar    G    T        0      0        2 
  16  chr16_53201468   Sample    G    T        0      0        2 
  16  chr16_53208835     AAsi    C    T        0      0        2 
  16  chr16_53208835     AKia    C    T        0      0        2 
  16  chr16_53208835     AOna    C    T        0      0        2 
  16  chr16_53208835     ASom    C    T        0      0        2 
  16  chr16_53208835     HCab    C    T        0      0        2 
  16  chr16_53208835     HPrz    C    T        0      0        2 
  16  chr16_53208835     ZBoe    C    T        0      0        2 
  16  chr16_53208835     ZGre    C    T        0      0        2 
  16  chr16_53208835     ZHar    C    T        1      2        2 
  16  chr16_53208835   Sample    C    T        0      0        2 
  16  chr16_53211128     AAsi    A    T        0      0        2 
  16  chr16_53211128     AKia    A    T        0      0        2 
  16  chr16_53211128     AOna    A    T        0      0        2 
  16  chr16_53211128     ASom    A    T        0      0        2 
  16  chr16_53211128     HCab    A    T      0.5      1        2 
  16  chr16_53211128     HPrz    A    T      0.5      1        2 
  16  chr16_53211128     ZBoe    A    T        0      0        2 
  16  chr16_53211128     ZGre    A    T        0      0        2 
  16  chr16_53211128     ZHar    A    T        0      0        2 
  16  chr16_53211128   Sample    A    T        0      0        2 
  16  chr16_53214580     AAsi    C    T        0      0        2 
  16  chr16_53214580     AKia    C    T        0      0        2 
  16  chr16_53214580     AOna    C    T        0      0        2 
  16  chr16_53214580     ASom    C    T        0      0        2 
  16  chr16_53214580     HCab    C    T        1      2        2 
  16  chr16_53214580     HPrz    C    T        1      2        2 
  16  chr16_53214580     ZBoe    C    T        0      0        2 
  16  chr16_53214580     ZGre    C    T        0      0        2 
  16  chr16_53214580     ZHar    C    T        0      0        2 
  16  chr16_53214580   Sample    C    T        0      0        2 
  16  chr16_53220242     AAsi    A    G        1      2        2 
  16  chr16_53220242     AKia    A    G        0      0        2 
  16  chr16_53220242     AOna    A    G        0      0        2 
  16  chr16_53220242     ASom    A    G      0.5      1        2 
  16  chr16_53220242     HCab    A    G        0      0        2 
  16  chr16_53220242     HPrz    A    G        0      0        2 
  16  chr16_53220242     ZBoe    A    G        0      0        2 
  16  chr16_53220242     ZGre    A    G        0      0        2 
  16  chr16_53220242     ZHar    A    G        0      0        2 
  16  chr16_53220242   Sample    A    G        0      0        2 
  16  chr16_53234068     AAsi    A    G        0      0        2 
  16  chr16_53234068     AKia    A    G        0      0        2 
  16  chr16_53234068     AOna    A    G        0      0        2 
  16  chr16_53234068     ASom    A    G        0      0        2 
  16  chr16_53234068     HCab    A    G        0      0        2 
  16  chr16_53234068     HPrz    A    G        0      0        2 
  16  chr16_53234068     ZBoe    A    G        0      0        2 
  16  chr16_53234068     ZGre    A    G        0      0        2 
  16  chr16_53234068     ZHar    A    G      0.5      1        2 
  16  chr16_53234068   Sample    A    G        0      0        2 
  16  chr16_53239829     AAsi    A    G        1      2        2 
  16  chr16_53239829     AKia    A    G        0      0        2 
  16  chr16_53239829     AOna    A    G        0      0        2 
  16  chr16_53239829     ASom    A    G        1      2        2 
  16  chr16_53239829     HCab    A    G        0      0        2 
  16  chr16_53239829     HPrz    A    G        0      0        2 
  16  chr16_53239829     ZBoe    A    G        0      0        2 
  16  chr16_53239829     ZGre    A    G        0      0        2 
  16  chr16_53239829     ZHar    A    G        0      0        2 
  16  chr16_53239829   Sample    A    G        1      2        2 
  16  chr16_53242968     AAsi    G    T        0      0        2 
  16  chr16_53242968     AKia    G    T        0      0        2 
  16  chr16_53242968     AOna    G    T        0      0        2 
  16  chr16_53242968     ASom    G    T        0      0        2 
  16  chr16_53242968     HCab    G    T        0      0        2 
  16  chr16_53242968     HPrz    G    T        0      0        2 
  16  chr16_53242968     ZBoe    G    T        1      2        2 
  16  chr16_53242968     ZGre    G    T        0      0        2 
  16  chr16_53242968     ZHar    G    T        0      0        2 
  16  chr16_53242968   Sample    G    T        0      0        2 
  16  chr16_53245004     AAsi    G    A        0      0        2 
  16  chr16_53245004     AKia    G    A        1      2        2 
  16  chr16_53245004     AOna    G    A        1      2        2 
  16  chr16_53245004     ASom    G    A        0      0        2 
  16  chr16_53245004     HCab    G    A        0      0        2 
  16  chr16_53245004     HPrz    G    A        0      0        2 
  16  chr16_53245004     ZBoe    G    A        0      0        2 
  16  chr16_53245004     ZGre    G    A        0      0        2 
  16  chr16_53245004     ZHar    G    A        0      0        2 
  16  chr16_53245004   Sample    G    A        0      0        2 
  16  chr16_53245767     AAsi    T    C        0      0        2 
  16  chr16_53245767     AKia    T    C        0      0        2 
  16  chr16_53245767     AOna    T    C        0      0        2 
  16  chr16_53245767     ASom    T    C        0      0        2 
  16  chr16_53245767     HCab    T    C        0      0        2 
  16  chr16_53245767     HPrz    T    C        0      0        2 
  16  chr16_53245767     ZBoe    T    C        0      0        2 
  16  chr16_53245767     ZGre    T    C        0      0        2 
  16  chr16_53245767     ZHar    T    C        1      2        2 
  16  chr16_53245767   Sample    T    C        0      0        2 
  16  chr16_53248139     AAsi    G    T        0      0        2 
  16  chr16_53248139     AKia    G    T        0      0        2 
  16  chr16_53248139     AOna    G    T        1      2        2 
  16  chr16_53248139     ASom    G    T        0      0        2 
  16  chr16_53248139     HCab    G    T        0      0        2 
  16  chr16_53248139     HPrz    G    T        0      0        2 
  16  chr16_53248139     ZBoe    G    T      0.5      1        2 
  16  chr16_53248139     ZGre    G    T        0      0        2 
  16  chr16_53248139     ZHar    G    T        0      0        2 
  16  chr16_53248139   Sample    G    T        0      0        2 
  16  chr16_53254710     AAsi    T    C        0      0        2 
  16  chr16_53254710     AKia    T    C        0      0        2 
  16  chr16_53254710     AOna    T    C        0      0        2 
  16  chr16_53254710     ASom    T    C        0      0        2 
  16  chr16_53254710     HCab    T    C      0.5      1        2 
  16  chr16_53254710     HPrz    T    C        1      2        2 
  16  chr16_53254710     ZBoe    T    C        0      0        2 
  16  chr16_53254710     ZGre    T    C        0      0        2 
  16  chr16_53254710     ZHar    T    C        0      0        2 
  16  chr16_53254710   Sample    T    C        0      0        2 
  16  chr16_53255289     AAsi    C    G        0      0        2 
  16  chr16_53255289     AKia    C    G        0      0        2 
  16  chr16_53255289     AOna    C    G        0      0        2 
  16  chr16_53255289     ASom    C    G        0      0        2 
  16  chr16_53255289     HCab    C    G        0      0        2 
  16  chr16_53255289     HPrz    C    G        0      0        2 
  16  chr16_53255289     ZBoe    C    G        1      2        2 
  16  chr16_53255289     ZGre    C    G        0      0        2 
  16  chr16_53255289     ZHar    C    G        0      0        2 
  16  chr16_53255289   Sample    C    G        0      0        2 
  16  chr16_53256761     AAsi    T    C        0      0        2 
  16  chr16_53256761     AKia    T    C        0      0        2 
  16  chr16_53256761     AOna    T    C        0      0        2 
  16  chr16_53256761     ASom    T    C        0      0        2 
  16  chr16_53256761     HCab    T    C        0      0        2 
  16  chr16_53256761     HPrz    T    C      0.5      1        2 
  16  chr16_53256761     ZBoe    T    C        0      0        2 
  16  chr16_53256761     ZGre    T    C        0      0        2 
  16  chr16_53256761     ZHar    T    C        0      0        2 
  16  chr16_53256761   Sample    T    C        0      0        2 
  16  chr16_53258544     AAsi    G    C        0      0        2 
  16  chr16_53258544     AKia    G    C        0      0        2 
  16  chr16_53258544     AOna    G    C        0      0        2 
  16  chr16_53258544     ASom    G    C        0      0        2 
  16  chr16_53258544     HCab    G    C        0      0        2 
  16  chr16_53258544     HPrz    G    C        0      0        2 
  16  chr16_53258544     ZBoe    G    C        1      2        2 
  16  chr16_53258544     ZGre    G    C        0      0        2 
  16  chr16_53258544     ZHar    G    C        0      0        2 
  16  chr16_53258544   Sample    G    C        0      0        2 
  16  chr16_53268723     AAsi    C    T        0      0        2 
  16  chr16_53268723     AKia    C    T        0      0        2 
  16  chr16_53268723     AOna    C    T        0      0        2 
  16  chr16_53268723     ASom    C    T        0      0        2 
  16  chr16_53268723     HCab    C    T        0      0        2 
  16  chr16_53268723     HPrz    C    T        0      0        2 
  16  chr16_53268723     ZBoe    C    T        0      0        2 
  16  chr16_53268723     ZGre    C    T        1      2        2 
  16  chr16_53268723     ZHar    C    T        0      0        2 
  16  chr16_53268723   Sample    C    T        0      0        2 
  16  chr16_53279521     AAsi    T    C        1      2        2 
  16  chr16_53279521     AKia    T    C        0      0        2 
  16  chr16_53279521     AOna    T    C        0      0        2 
  16  chr16_53279521     ASom    T    C        1      2        2 
  16  chr16_53279521     HCab    T    C        0      0        2 
  16  chr16_53279521     HPrz    T    C        0      0        2 
  16  chr16_53279521     ZBoe    T    C        0      0        2 
  16  chr16_53279521     ZGre    T    C        0      0        2 
  16  chr16_53279521     ZHar    T    C        0      0        2 
  16  chr16_53279521   Sample    T    C        1      2        2 
  16  chr16_53282522     AAsi    C    G        0      0        2 
  16  chr16_53282522     AKia    C    G        0      0        2 
  16  chr16_53282522     AOna    C    G        0      0        2 
  16  chr16_53282522     ASom    C    G        0      0        2 
  16  chr16_53282522     HCab    C    G        1      2        2 
  16  chr16_53282522     HPrz    C    G        1      2        2 
  16  chr16_53282522     ZBoe    C    G        0      0        2 
  16  chr16_53282522     ZGre    C    G        0      0        2 
  16  chr16_53282522     ZHar    C    G        0      0        2 
  16  chr16_53282522   Sample    C    G        0      0        2 
  16  chr16_53288491     AAsi    T    C        0      0        2 
  16  chr16_53288491     AKia    T    C        0      0        2 
  16  chr16_53288491     AOna    T    C        0      0        2 
  16  chr16_53288491     ASom    T    C        0      0        2 
  16  chr16_53288491     HCab    T    C        0      0        2 
  16  chr16_53288491     HPrz    T    C        0      0        2 
  16  chr16_53288491     ZBoe    T    C        0      0        2 
  16  chr16_53288491     ZGre    T    C        1      2        2 
  16  chr16_53288491     ZHar    T    C        0      0        2 
  16  chr16_53288491   Sample    T    C        0      0        2 
  16  chr16_53296472     AAsi    T    C        0      0        2 
  16  chr16_53296472     AKia    T    C        0      0        2 
  16  chr16_53296472     AOna    T    C        1      2        2 
  16  chr16_53296472     ASom    T    C        0      0        2 
  16  chr16_53296472     HCab    T    C        0      0        2 
  16  chr16_53296472     HPrz    T    C        0      0        2 
  16  chr16_53296472     ZBoe    T    C        0      0        2 
  16  chr16_53296472     ZGre    T    C        0      0        2 
  16  chr16_53296472     ZHar    T    C        0      0        2 
  16  chr16_53296472   Sample    T    C        0      0        2 
  16  chr16_53309514     AAsi    G    T        0      0        2 
  16  chr16_53309514     AKia    G    T        0      0        2 
  16  chr16_53309514     AOna    G    T        0      0        2 
  16  chr16_53309514     ASom    G    T        0      0        2 
  16  chr16_53309514     HCab    G    T        1      2        2 
  16  chr16_53309514     HPrz    G    T      0.5      1        2 
  16  chr16_53309514     ZBoe    G    T        0      0        2 
  16  chr16_53309514     ZGre    G    T        0      0        2 
  16  chr16_53309514     ZHar    G    T        0      0        2 
  16  chr16_53309514   Sample    G    T        0      0        2 
  16  chr16_53312016     AAsi    T    C        1      2        2 
  16  chr16_53312016     AKia    T    C        0      0        2 
  16  chr16_53312016     AOna    T    C        0      0        2 
  16  chr16_53312016     ASom    T    C        1      2        2 
  16  chr16_53312016     HCab    T    C        0      0        2 
  16  chr16_53312016     HPrz    T    C        0      0        2 
  16  chr16_53312016     ZBoe    T    C        0      0        2 
  16  chr16_53312016     ZGre    T    C        0      0        2 
  16  chr16_53312016     ZHar    T    C        0      0        2 
  16  chr16_53312016   Sample    T    C        1      2        2 
  16  chr16_53313846     AAsi    G    C        0      0        2 
  16  chr16_53313846     AKia    G    C        0      0        2 
  16  chr16_53313846     AOna    G    C      0.5      1        2 
  16  chr16_53313846     ASom    G    C        0      0        2 
  16  chr16_53313846     HCab    G    C        0      0        2 
  16  chr16_53313846     HPrz    G    C        0      0        2 
  16  chr16_53313846     ZBoe    G    C        0      0        2 
  16  chr16_53313846     ZGre    G    C        0      0        2 
  16  chr16_53313846     ZHar    G    C        0      0        2 
  16  chr16_53313846   Sample    G    C        0      0        2 
  16  chr16_53316601     AAsi    T    C        0      0        2 
  16  chr16_53316601     AKia    T    C        0      0        2 
  16  chr16_53316601     AOna    T    C        0      0        2 
  16  chr16_53316601     ASom    T    C        0      0        2 
  16  chr16_53316601     HCab    T    C        0      0        2 
  16  chr16_53316601     HPrz    T    C        0      0        2 
  16  chr16_53316601     ZBoe    T    C        0      0        2 
  16  chr16_53316601     ZGre    T    C        1      2        2 
  16  chr16_53316601     ZHar    T    C        0      0        2 
  16  chr16_53316601   Sample    T    C        0      0        2 
  16  chr16_53317406     AAsi    C    A        0      0        2 
  16  chr16_53317406     AKia    C    A        0      0        2 
  16  chr16_53317406     AOna    C    A      0.5      1        2 
  16  chr16_53317406     ASom    C    A        0      0        2 
  16  chr16_53317406     HCab    C    A        0      0        2 
  16  chr16_53317406     HPrz    C    A        0      0        2 
  16  chr16_53317406     ZBoe    C    A        0      0        2 
  16  chr16_53317406     ZGre    C    A        0      0        2 
  16  chr16_53317406     ZHar    C    A        0      0        2 
  16  chr16_53317406   Sample    C    A        0      0        2 
  16  chr16_53328089     AAsi    G    A        0      0        2 
  16  chr16_53328089     AKia    G    A      0.5      1        2 
  16  chr16_53328089     AOna    G    A        0      0        2 
  16  chr16_53328089     ASom    G    A        0      0        2 
  16  chr16_53328089     HCab    G    A        0      0        2 
  16  chr16_53328089     HPrz    G    A        0      0        2 
  16  chr16_53328089     ZBoe    G    A        0      0        2 
  16  chr16_53328089     ZGre    G    A        0      0        2 
  16  chr16_53328089     ZHar    G    A        0      0        2 
  16  chr16_53328089   Sample    G    A        0      0        2 
  16  chr16_53329722     AAsi    A    G        0      0        2 
  16  chr16_53329722     AKia    A    G        0      0        2 
  16  chr16_53329722     AOna    A    G        0      0        2 
  16  chr16_53329722     ASom    A    G        0      0        2 
  16  chr16_53329722     HCab    A    G        0      0        2 
  16  chr16_53329722     HPrz    A    G        0      0        2 
  16  chr16_53329722     ZBoe    A    G        0      0        2 
  16  chr16_53329722     ZGre    A    G        0      0        2 
  16  chr16_53329722     ZHar    A    G        1      2        2 
  16  chr16_53329722   Sample    A    G        0      0        2 
  16  chr16_53332082     AAsi    A    G        0      0        2 
  16  chr16_53332082     AKia    A    G        0      0        2 
  16  chr16_53332082     AOna    A    G        0      0        2 
  16  chr16_53332082     ASom    A    G        0      0        2 
  16  chr16_53332082     HCab    A    G        0      0        2 
  16  chr16_53332082     HPrz    A    G        0      0        2 
  16  chr16_53332082     ZBoe    A    G        0      0        2 
  16  chr16_53332082     ZGre    A    G      0.5      1        2 
  16  chr16_53332082     ZHar    A    G        0      0        2 
  16  chr16_53332082   Sample    A    G        0      0        2 
  16  chr16_53332158     AAsi    C    A        0      0        2 
  16  chr16_53332158     AKia    C    A        0      0        2 
  16  chr16_53332158     AOna    C    A        0      0        2 
  16  chr16_53332158     ASom    C    A      0.5      1        2 
  16  chr16_53332158     HCab    C    A        0      0        2 
  16  chr16_53332158     HPrz    C    A        0      0        2 
  16  chr16_53332158     ZBoe    C    A        0      0        2 
  16  chr16_53332158     ZGre    C    A        0      0        2 
  16  chr16_53332158     ZHar    C    A        0      0        2 
  16  chr16_53332158   Sample    C    A        0      0        2 
  16  chr16_53336216     AAsi    T    A        0      0        2 
  16  chr16_53336216     AKia    T    A        0      0        2 
  16  chr16_53336216     AOna    T    A        0      0        2 
  16  chr16_53336216     ASom    T    A        0      0        2 
  16  chr16_53336216     HCab    T    A      0.5      1        2 
  16  chr16_53336216     HPrz    T    A        0      0        2 
  16  chr16_53336216     ZBoe    T    A        0      0        2 
  16  chr16_53336216     ZGre    T    A        0      0        2 
  16  chr16_53336216     ZHar    T    A        0      0        2 
  16  chr16_53336216   Sample    T    A        0      0        2 
  16  chr16_53344329     AAsi    A    G        0      0        2 
  16  chr16_53344329     AKia    A    G        0      0        2 
  16  chr16_53344329     AOna    A    G        0      0        2 
  16  chr16_53344329     ASom    A    G        0      0        2 
  16  chr16_53344329     HCab    A    G        0      0        2 
  16  chr16_53344329     HPrz    A    G        0      0        2 
  16  chr16_53344329     ZBoe    A    G      0.5      1        2 
  16  chr16_53344329     ZGre    A    G        0      0        2 
  16  chr16_53344329     ZHar    A    G        0      0        2 
  16  chr16_53344329   Sample    A    G        0      0        2 
  16  chr16_53350623     AAsi    A    G        0      0        2 
  16  chr16_53350623     AKia    A    G        0      0        2 
  16  chr16_53350623     AOna    A    G      0.5      1        2 
  16  chr16_53350623     ASom    A    G        0      0        2 
  16  chr16_53350623     HCab    A    G        0      0        2 
  16  chr16_53350623     HPrz    A    G        0      0        2 
  16  chr16_53350623     ZBoe    A    G        0      0        2 
  16  chr16_53350623     ZGre    A    G        0      0        2 
  16  chr16_53350623     ZHar    A    G        0      0        2 
  16  chr16_53350623   Sample    A    G        0      0        2 
  16  chr16_53350934     AAsi    T    C        0      0        2 
  16  chr16_53350934     AKia    T    C        0      0        2 
  16  chr16_53350934     AOna    T    C        0      0        2 
  16  chr16_53350934     ASom    T    C        0      0        2 
  16  chr16_53350934     HCab    T    C        0      0        2 
  16  chr16_53350934     HPrz    T    C        0      0        2 
  16  chr16_53350934     ZBoe    T    C        0      0        2 
  16  chr16_53350934     ZGre    T    C        0      0        2 
  16  chr16_53350934     ZHar    T    C      0.5      1        2 
  16  chr16_53350934   Sample    T    C        0      0        2 
  16  chr16_53356148     AAsi    G    A        0      0        2 
  16  chr16_53356148     AKia    G    A        0      0        2 
  16  chr16_53356148     AOna    G    A      0.5      1        2 
  16  chr16_53356148     ASom    G    A        0      0        2 
  16  chr16_53356148     HCab    G    A        0      0        2 
  16  chr16_53356148     HPrz    G    A        0      0        2 
  16  chr16_53356148     ZBoe    G    A        0      0        2 
  16  chr16_53356148     ZGre    G    A        0      0        2 
  16  chr16_53356148     ZHar    G    A        0      0        2 
  16  chr16_53356148   Sample    G    A        0      0        2 
  16  chr16_53358651     AAsi    T    A        0      0        2 
  16  chr16_53358651     AKia    T    A        0      0        2 
  16  chr16_53358651     AOna    T    A        0      0        2 
  16  chr16_53358651     ASom    T    A        0      0        2 
  16  chr16_53358651     HCab    T    A        0      0        2 
  16  chr16_53358651     HPrz    T    A      0.5      1        2 
  16  chr16_53358651     ZBoe    T    A        0      0        2 
  16  chr16_53358651     ZGre    T    A        0      0        2 
  16  chr16_53358651     ZHar    T    A        0      0        2 
  16  chr16_53358651   Sample    T    A        0      0        2 
  16  chr16_53359505     AAsi    T    C        0      0        2 
  16  chr16_53359505     AKia    T    C        0      0        2 
  16  chr16_53359505     AOna    T    C        0      0        2 
  16  chr16_53359505     ASom    T    C        0      0        2 
  16  chr16_53359505     HCab    T    C        0      0        2 
  16  chr16_53359505     HPrz    T    C        0      0        2 
  16  chr16_53359505     ZBoe    T    C        0      0        2 
  16  chr16_53359505     ZGre    T    C        1      2        2 
  16  chr16_53359505     ZHar    T    C        0      0        2 
  16  chr16_53359505   Sample    T    C        0      0        2 
  16  chr16_53361228     AAsi    C    G        0      0        2 
  16  chr16_53361228     AKia    C    G        1      2        2 
  16  chr16_53361228     AOna    C    G      0.5      1        2 
  16  chr16_53361228     ASom    C    G        0      0        2 
  16  chr16_53361228     HCab    C    G        0      0        2 
  16  chr16_53361228     HPrz    C    G        0      0        2 
  16  chr16_53361228     ZBoe    C    G        0      0        2 
  16  chr16_53361228     ZGre    C    G        0      0        2 
  16  chr16_53361228     ZHar    C    G        0      0        2 
  16  chr16_53361228   Sample    C    G        0      0        2 
  16  chr16_53365332     AAsi    A    G        1      2        2 
  16  chr16_53365332     AKia    A    G        0      0        2 
  16  chr16_53365332     AOna    A    G        0      0        2 
  16  chr16_53365332     ASom    A    G        0      0        2 
  16  chr16_53365332     HCab    A    G        0      0        2 
  16  chr16_53365332     HPrz    A    G        0      0        2 
  16  chr16_53365332     ZBoe    A    G        0      0        2 
  16  chr16_53365332     ZGre    A    G        0      0        2 
  16  chr16_53365332     ZHar    A    G        0      0        2 
  16  chr16_53365332   Sample    A    G        1      2        2 
  16  chr16_53367181     AAsi    A    G        0      0        2 
  16  chr16_53367181     AKia    A    G        0      0        2 
  16  chr16_53367181     AOna    A    G        0      0        2 
  16  chr16_53367181     ASom    A    G        0      0        2 
  16  chr16_53367181     HCab    A    G        0      0        2 
  16  chr16_53367181     HPrz    A    G        0      0        2 
  16  chr16_53367181     ZBoe    A    G        1      2        2 
  16  chr16_53367181     ZGre    A    G        0      0        2 
  16  chr16_53367181     ZHar    A    G        0      0        2 
  16  chr16_53367181   Sample    A    G        0      0        2 
  16  chr16_53374872     AAsi    T    C        0      0        2 
  16  chr16_53374872     AKia    T    C        0      0        2 
  16  chr16_53374872     AOna    T    C        0      0        2 
  16  chr16_53374872     ASom    T    C        0      0        2 
  16  chr16_53374872     HCab    T    C        1      2        2 
  16  chr16_53374872     HPrz    T    C        1      2        2 
  16  chr16_53374872     ZBoe    T    C        0      0        2 
  16  chr16_53374872     ZGre    T    C        0      0        2 
  16  chr16_53374872     ZHar    T    C        0      0        2 
  16  chr16_53374872   Sample    T    C        0      0        2 
  16  chr16_53379251     AAsi    C    T        0      0        2 
  16  chr16_53379251     AKia    C    T        0      0        2 
  16  chr16_53379251     AOna    C    T        0      0        2 
  16  chr16_53379251     ASom    C    T        0      0        2 
  16  chr16_53379251     HCab    C    T        0      0        2 
  16  chr16_53379251     HPrz    C    T        0      0        2 
  16  chr16_53379251     ZBoe    C    T        0      0        2 
  16  chr16_53379251     ZGre    C    T        0      0        2 
  16  chr16_53379251     ZHar    C    T      0.5      1        2 
  16  chr16_53379251   Sample    C    T        0      0        2 
  16  chr16_53379440     AAsi    T    G        0      0        2 
  16  chr16_53379440     AKia    T    G        0      0        2 
  16  chr16_53379440     AOna    T    G        0      0        2 
  16  chr16_53379440     ASom    T    G        0      0        2 
  16  chr16_53379440     HCab    T    G        0      0        2 
  16  chr16_53379440     HPrz    T    G        0      0        2 
  16  chr16_53379440     ZBoe    T    G        1      2        2 
  16  chr16_53379440     ZGre    T    G        0      0        2 
  16  chr16_53379440     ZHar    T    G        0      0        2 
  16  chr16_53379440   Sample    T    G        0      0        2 
  16  chr16_53394477     AAsi    C    G        1      2        2 
  16  chr16_53394477     AKia    C    G        0      0        2 
  16  chr16_53394477     AOna    C    G        0      0        2 
  16  chr16_53394477     ASom    C    G        0      0        2 
  16  chr16_53394477     HCab    C    G        0      0        2 
  16  chr16_53394477     HPrz    C    G        0      0        2 
  16  chr16_53394477     ZBoe    C    G        0      0        2 
  16  chr16_53394477     ZGre    C    G        0      0        2 
  16  chr16_53394477     ZHar    C    G        0      0        2 
  16  chr16_53394477   Sample    C    G        1      2        2 
  16  chr16_53397881     AAsi    G    A        0      0        2 
  16  chr16_53397881     AKia    G    A        0      0        2 
  16  chr16_53397881     AOna    G    A        0      0        2 
  16  chr16_53397881     ASom    G    A        0      0        2 
  16  chr16_53397881     HCab    G    A        1      2        2 
  16  chr16_53397881     HPrz    G    A        1      2        2 
  16  chr16_53397881     ZBoe    G    A        0      0        2 
  16  chr16_53397881     ZGre    G    A        0      0        2 
  16  chr16_53397881     ZHar    G    A        0      0        2 
  16  chr16_53397881   Sample    G    A        0      0        2 
  16  chr16_53405600     AAsi    G    A        0      0        2 
  16  chr16_53405600     AKia    G    A        0      0        2 
  16  chr16_53405600     AOna    G    A        0      0        2 
  16  chr16_53405600     ASom    G    A        0      0        2 
  16  chr16_53405600     HCab    G    A        0      0        2 
  16  chr16_53405600     HPrz    G    A        0      0        2 
  16  chr16_53405600     ZBoe    G    A        1      2        2 
  16  chr16_53405600     ZGre    G    A        0      0        2 
  16  chr16_53405600     ZHar    G    A        0      0        2 
  16  chr16_53405600   Sample    G    A        0      0        2 
  16  chr16_53407141     AAsi    G    A        0      0        2 
  16  chr16_53407141     AKia    G    A        0      0        2 
  16  chr16_53407141     AOna    G    A        0      0        2 
  16  chr16_53407141     ASom    G    A        0      0        2 
  16  chr16_53407141     HCab    G    A        0      0        2 
  16  chr16_53407141     HPrz    G    A        0      0        2 
  16  chr16_53407141     ZBoe    G    A        1      2        2 
  16  chr16_53407141     ZGre    G    A        0      0        2 
  16  chr16_53407141     ZHar    G    A        0      0        2 
  16  chr16_53407141   Sample    G    A        0      0        2 
  16  chr16_53409961     AAsi    C    T        0      0        2 
  16  chr16_53409961     AKia    C    T        0      0        2 
  16  chr16_53409961     AOna    C    T        0      0        2 
  16  chr16_53409961     ASom    C    T        0      0        2 
  16  chr16_53409961     HCab    C    T      0.5      1        2 
  16  chr16_53409961     HPrz    C    T        0      0        2 
  16  chr16_53409961     ZBoe    C    T        0      0        2 
  16  chr16_53409961     ZGre    C    T        0      0        2 
  16  chr16_53409961     ZHar    C    T        0      0        2 
  16  chr16_53409961   Sample    C    T        0      0        2 
  16  chr16_53411624     AAsi    A    G        0      0        2 
  16  chr16_53411624     AKia    A    G        0      0        2 
  16  chr16_53411624     AOna    A    G        0      0        2 
  16  chr16_53411624     ASom    A    G        0      0        2 
  16  chr16_53411624     HCab    A    G        1      2        2 
  16  chr16_53411624     HPrz    A    G        1      2        2 
  16  chr16_53411624     ZBoe    A    G        0      0        2 
  16  chr16_53411624     ZGre    A    G        0      0        2 
  16  chr16_53411624     ZHar    A    G        0      0        2 
  16  chr16_53411624   Sample    A    G        0      0        2 
  16  chr16_53412122     AAsi    G    A        0      0        2 
  16  chr16_53412122     AKia    G    A        0      0        2 
  16  chr16_53412122     AOna    G    A        0      0        2 
  16  chr16_53412122     ASom    G    A        0      0        2 
  16  chr16_53412122     HCab    G    A        0      0        2 
  16  chr16_53412122     HPrz    G    A      0.5      1        2 
  16  chr16_53412122     ZBoe    G    A        0      0        2 
  16  chr16_53412122     ZGre    G    A        0      0        2 
  16  chr16_53412122     ZHar    G    A        0      0        2 
  16  chr16_53412122   Sample    G    A        0      0        2 
  16  chr16_53415958     AAsi    A    G        0      0        2 
  16  chr16_53415958     AKia    A    G        0      0        2 
  16  chr16_53415958     AOna    A    G        0      0        2 
  16  chr16_53415958     ASom    A    G        0      0        2 
  16  chr16_53415958     HCab    A    G        0      0        2 
  16  chr16_53415958     HPrz    A    G        0      0        2 
  16  chr16_53415958     ZBoe    A    G        0      0        2 
  16  chr16_53415958     ZGre    A    G        1      2        2 
  16  chr16_53415958     ZHar    A    G        0      0        2 
  16  chr16_53415958   Sample    A    G        0      0        2 
  16  chr16_53425002     AAsi    T    A        0      0        2 
  16  chr16_53425002     AKia    T    A        0      0        2 
  16  chr16_53425002     AOna    T    A        0      0        2 
  16  chr16_53425002     ASom    T    A        0      0        2 
  16  chr16_53425002     HCab    T    A        1      2        2 
  16  chr16_53425002     HPrz    T    A        1      2        2 
  16  chr16_53425002     ZBoe    T    A        0      0        2 
  16  chr16_53425002     ZGre    T    A        0      0        2 
  16  chr16_53425002     ZHar    T    A        0      0        2 
  16  chr16_53425002   Sample    T    A        0      0        2 
  16  chr16_53426730     AAsi    A    G        0      0        2 
  16  chr16_53426730     AKia    A    G        0      0        2 
  16  chr16_53426730     AOna    A    G        0      0        2 
  16  chr16_53426730     ASom    A    G        0      0        2 
  16  chr16_53426730     HCab    A    G        0      0        2 
  16  chr16_53426730     HPrz    A    G        0      0        2 
  16  chr16_53426730     ZBoe    A    G        0      0        2 
  16  chr16_53426730     ZGre    A    G        0      0        2 
  16  chr16_53426730     ZHar    A    G        1      2        2 
  16  chr16_53426730   Sample    A    G        0      0        2 
  16  chr16_53428625     AAsi    T    C        0      0        2 
  16  chr16_53428625     AKia    T    C        0      0        2 
  16  chr16_53428625     AOna    T    C        0      0        2 
  16  chr16_53428625     ASom    T    C        0      0        2 
  16  chr16_53428625     HCab    T    C        1      2        2 
  16  chr16_53428625     HPrz    T    C        1      2        2 
  16  chr16_53428625     ZBoe    T    C        0      0        2 
  16  chr16_53428625     ZGre    T    C        0      0        2 
  16  chr16_53428625     ZHar    T    C        0      0        2 
  16  chr16_53428625   Sample    T    C        0      0        2 
  16  chr16_53430938     AAsi    A    G        0      0        2 
  16  chr16_53430938     AKia    A    G        0      0        2 
  16  chr16_53430938     AOna    A    G        0      0        2 
  16  chr16_53430938     ASom    A    G        0      0        2 
  16  chr16_53430938     HCab    A    G        0      0        2 
  16  chr16_53430938     HPrz    A    G        0      0        2 
  16  chr16_53430938     ZBoe    A    G        0      0        2 
  16  chr16_53430938     ZGre    A    G      0.5      1        2 
  16  chr16_53430938     ZHar    A    G        0      0        2 
  16  chr16_53430938   Sample    A    G        0      0        2 
  16  chr16_53432016     AAsi    C    T        0      0        2 
  16  chr16_53432016     AKia    C    T        0      0        2 
  16  chr16_53432016     AOna    C    T        0      0        2 
  16  chr16_53432016     ASom    C    T        0      0        2 
  16  chr16_53432016     HCab    C    T        1      2        2 
  16  chr16_53432016     HPrz    C    T        1      2        2 
  16  chr16_53432016     ZBoe    C    T        0      0        2 
  16  chr16_53432016     ZGre    C    T        0      0        2 
  16  chr16_53432016     ZHar    C    T        0      0        2 
  16  chr16_53432016   Sample    C    T        0      0        2 
  16  chr16_53436723     AAsi    T    C        0      0        2 
  16  chr16_53436723     AKia    T    C        0      0        2 
  16  chr16_53436723     AOna    T    C        0      0        2 
  16  chr16_53436723     ASom    T    C        0      0        2 
  16  chr16_53436723     HCab    T    C        0      0        2 
  16  chr16_53436723     HPrz    T    C        0      0        2 
  16  chr16_53436723     ZBoe    T    C        1      2        2 
  16  chr16_53436723     ZGre    T    C        1      2        2 
  16  chr16_53436723     ZHar    T    C        1      2        2 
  16  chr16_53436723   Sample    T    C        0      0        2 
  16  chr16_53443472     AAsi    A    G        0      0        2 
  16  chr16_53443472     AKia    A    G        0      0        2 
  16  chr16_53443472     AOna    A    G      0.5      1        2 
  16  chr16_53443472     ASom    A    G        0      0        2 
  16  chr16_53443472     HCab    A    G        0      0        2 
  16  chr16_53443472     HPrz    A    G        0      0        2 
  16  chr16_53443472     ZBoe    A    G        0      0        2 
  16  chr16_53443472     ZGre    A    G        0      0        2 
  16  chr16_53443472     ZHar    A    G        0      0        2 
  16  chr16_53443472   Sample    A    G        0      0        2 
  16  chr16_53447768     AAsi    G    A        0      0        2 
  16  chr16_53447768     AKia    G    A        0      0        2 
  16  chr16_53447768     AOna    G    A        0      0        2 
  16  chr16_53447768     ASom    G    A        0      0        2 
  16  chr16_53447768     HCab    G    A        0      0        2 
  16  chr16_53447768     HPrz    G    A        0      0        2 
  16  chr16_53447768     ZBoe    G    A        1      2        2 
  16  chr16_53447768     ZGre    G    A        0      0        2 
  16  chr16_53447768     ZHar    G    A        0      0        2 
  16  chr16_53447768   Sample    G    A        0      0        2 
  16  chr16_53447819     AAsi    A    G        0      0        2 
  16  chr16_53447819     AKia    A    G        0      0        2 
  16  chr16_53447819     AOna    A    G        0      0        2 
  16  chr16_53447819     ASom    A    G        0      0        2 
  16  chr16_53447819     HCab    A    G        0      0        2 
  16  chr16_53447819     HPrz    A    G        0      0        2 
  16  chr16_53447819     ZBoe    A    G        0      0        2 
  16  chr16_53447819     ZGre    A    G        0      0        2 
  16  chr16_53447819     ZHar    A    G        1      2        2 
  16  chr16_53447819   Sample    A    G        0      0        2 
  16  chr16_53453981     AAsi    A    G        0      0        2 
  16  chr16_53453981     AKia    A    G        0      0        2 
  16  chr16_53453981     AOna    A    G        0      0        2 
  16  chr16_53453981     ASom    A    G        0      0        2 
  16  chr16_53453981     HCab    A    G        1      2        2 
  16  chr16_53453981     HPrz    A    G        1      2        2 
  16  chr16_53453981     ZBoe    A    G        0      0        2 
  16  chr16_53453981     ZGre    A    G        0      0        2 
  16  chr16_53453981     ZHar    A    G        0      0        2 
  16  chr16_53453981   Sample    A    G        0      0        2 
  16  chr16_53458923     AAsi    T    C        0      0        2 
  16  chr16_53458923     AKia    T    C        0      0        2 
  16  chr16_53458923     AOna    T    C        0      0        2 
  16  chr16_53458923     ASom    T    C        0      0        2 
  16  chr16_53458923     HCab    T    C        1      2        2 
  16  chr16_53458923     HPrz    T    C        1      2        2 
  16  chr16_53458923     ZBoe    T    C        0      0        2 
  16  chr16_53458923     ZGre    T    C        1      2        2 
  16  chr16_53458923     ZHar    T    C        0      0        2 
  16  chr16_53458923   Sample    T    C        0      0        2 
  16  chr16_53462913     AAsi    A    T        0      0        2 
  16  chr16_53462913     AKia    A    T      0.5      1        2 
  16  chr16_53462913     AOna    A    T        0      0        2 
  16  chr16_53462913     ASom    A    T        0      0        2 
  16  chr16_53462913     HCab    A    T        0      0        2 
  16  chr16_53462913     HPrz    A    T        0      0        2 
  16  chr16_53462913     ZBoe    A    T        0      0        2 
  16  chr16_53462913     ZGre    A    T        0      0        2 
  16  chr16_53462913     ZHar    A    T        0      0        2 
  16  chr16_53462913   Sample    A    T        0      0        2 
  16  chr16_53465646     AAsi    T    C        0      0        2 
  16  chr16_53465646     AKia    T    C        1      2        2 
  16  chr16_53465646     AOna    T    C      0.5      1        2 
  16  chr16_53465646     ASom    T    C        0      0        2 
  16  chr16_53465646     HCab    T    C        0      0        2 
  16  chr16_53465646     HPrz    T    C        0      0        2 
  16  chr16_53465646     ZBoe    T    C        0      0        2 
  16  chr16_53465646     ZGre    T    C        0      0        2 
  16  chr16_53465646     ZHar    T    C        0      0        2 
  16  chr16_53465646   Sample    T    C        0      0        2 
  16  chr16_53468656     AAsi    G    C        1      2        2 
  16  chr16_53468656     AKia    G    C        1      2        2 
  16  chr16_53468656     AOna    G    C        1      2        2 
  16  chr16_53468656     ASom    G    C        1      2        2 
  16  chr16_53468656     HCab    G    C        0      0        2 
  16  chr16_53468656     HPrz    G    C        0      0        2 
  16  chr16_53468656     ZBoe    G    C        0      0        2 
  16  chr16_53468656     ZGre    G    C        0      0        2 
  16  chr16_53468656     ZHar    G    C        0      0        2 
  16  chr16_53468656   Sample    G    C        1      2        2 
  16  chr16_53469705     AAsi    T    C        0      0        2 
  16  chr16_53469705     AKia    T    C        0      0        2 
  16  chr16_53469705     AOna    T    C        0      0        2 
  16  chr16_53469705     ASom    T    C        0      0        2 
  16  chr16_53469705     HCab    T    C        0      0        2 
  16  chr16_53469705     HPrz    T    C        0      0        2 
  16  chr16_53469705     ZBoe    T    C        0      0        2 
  16  chr16_53469705     ZGre    T    C        1      2        2 
  16  chr16_53469705     ZHar    T    C        0      0        2 
  16  chr16_53469705   Sample    T    C        0      0        2 
  16  chr16_53476534     AAsi    A    G        0      0        2 
  16  chr16_53476534     AKia    A    G        0      0        2 
  16  chr16_53476534     AOna    A    G        0      0        2 
  16  chr16_53476534     ASom    A    G        0      0        2 
  16  chr16_53476534     HCab    A    G        1      2        2 
  16  chr16_53476534     HPrz    A    G        1      2        2 
  16  chr16_53476534     ZBoe    A    G        0      0        2 
  16  chr16_53476534     ZGre    A    G        0      0        2 
  16  chr16_53476534     ZHar    A    G        0      0        2 
  16  chr16_53476534   Sample    A    G        0      0        2 
  16  chr16_53478723     AAsi    G    A        0      0        2 
  16  chr16_53478723     AKia    G    A        0      0        2 
  16  chr16_53478723     AOna    G    A        0      0        2 
  16  chr16_53478723     ASom    G    A        0      0        2 
  16  chr16_53478723     HCab    G    A        0      0        2 
  16  chr16_53478723     HPrz    G    A        0      0        2 
  16  chr16_53478723     ZBoe    G    A        0      0        2 
  16  chr16_53478723     ZGre    G    A      0.5      1        2 
  16  chr16_53478723     ZHar    G    A        0      0        2 
  16  chr16_53478723   Sample    G    A        0      0        2 
  16  chr16_53479447     AAsi    A    G        0      0        2 
  16  chr16_53479447     AKia    A    G        0      0        2 
  16  chr16_53479447     AOna    A    G        0      0        2 
  16  chr16_53479447     ASom    A    G      0.5      1        2 
  16  chr16_53479447     HCab    A    G        0      0        2 
  16  chr16_53479447     HPrz    A    G        0      0        2 
  16  chr16_53479447     ZBoe    A    G        0      0        2 
  16  chr16_53479447     ZGre    A    G        0      0        2 
  16  chr16_53479447     ZHar    A    G        0      0        2 
  16  chr16_53479447   Sample    A    G        0      0        2 
  16  chr16_53484151     AAsi    C    G        0      0        2 
  16  chr16_53484151     AKia    C    G        0      0        2 
  16  chr16_53484151     AOna    C    G        0      0        2 
  16  chr16_53484151     ASom    C    G        0      0        2 
  16  chr16_53484151     HCab    C    G        0      0        2 
  16  chr16_53484151     HPrz    C    G        0      0        2 
  16  chr16_53484151     ZBoe    C    G        0      0        2 
  16  chr16_53484151     ZGre    C    G      0.5      1        2 
  16  chr16_53484151     ZHar    C    G        0      0        2 
  16  chr16_53484151   Sample    C    G        0      0        2 
  16  chr16_53487462     AAsi    A    T        0      0        2 
  16  chr16_53487462     AKia    A    T        0      0        2 
  16  chr16_53487462     AOna    A    T        0      0        2 
  16  chr16_53487462     ASom    A    T        0      0        2 
  16  chr16_53487462     HCab    A    T        0      0        2 
  16  chr16_53487462     HPrz    A    T      0.5      1        2 
  16  chr16_53487462     ZBoe    A    T        0      0        2 
  16  chr16_53487462     ZGre    A    T        0      0        2 
  16  chr16_53487462     ZHar    A    T        0      0        2 
  16  chr16_53487462   Sample    A    T        0      0        2 
  16  chr16_53498895     AAsi    G    A        0      0        2 
  16  chr16_53498895     AKia    G    A        0      0        2 
  16  chr16_53498895     AOna    G    A        0      0        2 
  16  chr16_53498895     ASom    G    A        0      0        2 
  16  chr16_53498895     HCab    G    A        1      2        2 
  16  chr16_53498895     HPrz    G    A        1      2        2 
  16  chr16_53498895     ZBoe    G    A        0      0        2 
  16  chr16_53498895     ZGre    G    A        0      0        2 
  16  chr16_53498895     ZHar    G    A        0      0        2 
  16  chr16_53498895   Sample    G    A        0      0        2 
  16  chr16_53510806     AAsi    C    T        0      0        2 
  16  chr16_53510806     AKia    C    T        0      0        2 
  16  chr16_53510806     AOna    C    T        0      0        2 
  16  chr16_53510806     ASom    C    T        0      0        2 
  16  chr16_53510806     HCab    C    T        1      2        2 
  16  chr16_53510806     HPrz    C    T        1      2        2 
  16  chr16_53510806     ZBoe    C    T        0      0        2 
  16  chr16_53510806     ZGre    C    T        0      0        2 
  16  chr16_53510806     ZHar    C    T        0      0        2 
  16  chr16_53510806   Sample    C    T        0      0        2 
  16  chr16_53522441     AAsi    G    T        0      0        2 
  16  chr16_53522441     AKia    G    T        0      0        2 
  16  chr16_53522441     AOna    G    T        0      0        2 
  16  chr16_53522441     ASom    G    T        0      0        2 
  16  chr16_53522441     HCab    G    T        1      2        2 
  16  chr16_53522441     HPrz    G    T        1      2        2 
  16  chr16_53522441     ZBoe    G    T        0      0        2 
  16  chr16_53522441     ZGre    G    T        0      0        2 
  16  chr16_53522441     ZHar    G    T        0      0        2 
  16  chr16_53522441   Sample    G    T        0      0        2 
  16  chr16_53523737     AAsi    T    G        0      0        2 
  16  chr16_53523737     AKia    T    G        0      0        2 
  16  chr16_53523737     AOna    T    G        0      0        2 
  16  chr16_53523737     ASom    T    G        0      0        2 
  16  chr16_53523737     HCab    T    G        0      0        2 
  16  chr16_53523737     HPrz    T    G        0      0        2 
  16  chr16_53523737     ZBoe    T    G        1      2        2 
  16  chr16_53523737     ZGre    T    G        0      0        2 
  16  chr16_53523737     ZHar    T    G        0      0        2 
  16  chr16_53523737   Sample    T    G        0      0        2 
  16  chr16_53524828     AAsi    T    C        0      0        2 
  16  chr16_53524828     AKia    T    C        0      0        2 
  16  chr16_53524828     AOna    T    C        0      0        2 
  16  chr16_53524828     ASom    T    C        0      0        2 
  16  chr16_53524828     HCab    T    C        0      0        2 
  16  chr16_53524828     HPrz    T    C      0.5      1        2 
  16  chr16_53524828     ZBoe    T    C        0      0        2 
  16  chr16_53524828     ZGre    T    C        0      0        2 
  16  chr16_53524828     ZHar    T    C        0      0        2 
  16  chr16_53524828   Sample    T    C        0      0        2 
  16  chr16_53527236     AAsi    A    G        0      0        2 
  16  chr16_53527236     AKia    A    G        0      0        2 
  16  chr16_53527236     AOna    A    G        0      0        2 
  16  chr16_53527236     ASom    A    G        0      0        2 
  16  chr16_53527236     HCab    A    G        0      0        2 
  16  chr16_53527236     HPrz    A    G        0      0        2 
  16  chr16_53527236     ZBoe    A    G        0      0        2 
  16  chr16_53527236     ZGre    A    G      0.5      1        2 
  16  chr16_53527236     ZHar    A    G        0      0        2 
  16  chr16_53527236   Sample    A    G        0      0        2 
  16  chr16_53532870     AAsi    C    T        0      0        2 
  16  chr16_53532870     AKia    C    T        0      0        2 
  16  chr16_53532870     AOna    C    T        0      0        2 
  16  chr16_53532870     ASom    C    T        0      0        2 
  16  chr16_53532870     HCab    C    T        1      2        2 
  16  chr16_53532870     HPrz    C    T        1      2        2 
  16  chr16_53532870     ZBoe    C    T        0      0        2 
  16  chr16_53532870     ZGre    C    T        0      0        2 
  16  chr16_53532870     ZHar    C    T        0      0        2 
  16  chr16_53532870   Sample    C    T        0      0        2 
  16  chr16_53545254     AAsi    T    C        0      0        2 
  16  chr16_53545254     AKia    T    C        0      0        2 
  16  chr16_53545254     AOna    T    C        0      0        2 
  16  chr16_53545254     ASom    T    C        0      0        2 
  16  chr16_53545254     HCab    T    C        0      0        2 
  16  chr16_53545254     HPrz    T    C      0.5      1        2 
  16  chr16_53545254     ZBoe    T    C        0      0        2 
  16  chr16_53545254     ZGre    T    C        0      0        2 
  16  chr16_53545254     ZHar    T    C        0      0        2 
  16  chr16_53545254   Sample    T    C        0      0        2 
  16  chr16_53546103     AAsi    C    T        0      0        2 
  16  chr16_53546103     AKia    C    T        0      0        2 
  16  chr16_53546103     AOna    C    T        0      0        2 
  16  chr16_53546103     ASom    C    T        0      0        2 
  16  chr16_53546103     HCab    C    T        0      0        2 
  16  chr16_53546103     HPrz    C    T      0.5      1        2 
  16  chr16_53546103     ZBoe    C    T        0      0        2 
  16  chr16_53546103     ZGre    C    T        0      0        2 
  16  chr16_53546103     ZHar    C    T        0      0        2 
  16  chr16_53546103   Sample    C    T        0      0        2 
  16  chr16_53550598     AAsi    C    T        0      0        2 
  16  chr16_53550598     AKia    C    T        1      2        2 
  16  chr16_53550598     AOna    C    T        1      2        2 
  16  chr16_53550598     ASom    C    T        0      0        2 
  16  chr16_53550598     HCab    C    T        0      0        2 
  16  chr16_53550598     HPrz    C    T        0      0        2 
  16  chr16_53550598     ZBoe    C    T        1      2        2 
  16  chr16_53550598     ZGre    C    T      0.5      1        2 
  16  chr16_53550598     ZHar    C    T        1      2        2 
  16  chr16_53550598   Sample    C    T        0      0        2 
  16  chr16_53550753     AAsi    T    C        0      0        2 
  16  chr16_53550753     AKia    T    C        0      0        2 
  16  chr16_53550753     AOna    T    C        0      0        2 
  16  chr16_53550753     ASom    T    C        0      0        2 
  16  chr16_53550753     HCab    T    C        0      0        2 
  16  chr16_53550753     HPrz    T    C        0      0        2 
  16  chr16_53550753     ZBoe    T    C        0      0        2 
  16  chr16_53550753     ZGre    T    C        1      2        2 
  16  chr16_53550753     ZHar    T    C        0      0        2 
  16  chr16_53550753   Sample    T    C        0      0        2 
  16  chr16_53552447     AAsi    A    C        0      0        2 
  16  chr16_53552447     AKia    A    C        0      0        2 
  16  chr16_53552447     AOna    A    C        0      0        2 
  16  chr16_53552447     ASom    A    C        0      0        2 
  16  chr16_53552447     HCab    A    C        0      0        2 
  16  chr16_53552447     HPrz    A    C        0      0        2 
  16  chr16_53552447     ZBoe    A    C        0      0        2 
  16  chr16_53552447     ZGre    A    C        0      0        2 
  16  chr16_53552447     ZHar    A    C      0.5      1        2 
  16  chr16_53552447   Sample    A    C        0      0        2 
  16  chr16_53553289     AAsi    G    A        0      0        2 
  16  chr16_53553289     AKia    G    A        0      0        2 
  16  chr16_53553289     AOna    G    A        0      0        2 
  16  chr16_53553289     ASom    G    A        0      0        2 
  16  chr16_53553289     HCab    G    A        1      2        2 
  16  chr16_53553289     HPrz    G    A        1      2        2 
  16  chr16_53553289     ZBoe    G    A        0      0        2 
  16  chr16_53553289     ZGre    G    A        0      0        2 
  16  chr16_53553289     ZHar    G    A        0      0        2 
  16  chr16_53553289   Sample    G    A        0      0        2 
  16  chr16_53562468     AAsi    C    T        0      0        2 
  16  chr16_53562468     AKia    C    T        0      0        2 
  16  chr16_53562468     AOna    C    T        0      0        2 
  16  chr16_53562468     ASom    C    T        0      0        2 
  16  chr16_53562468     HCab    C    T        0      0        2 
  16  chr16_53562468     HPrz    C    T        0      0        2 
  16  chr16_53562468     ZBoe    C    T        0      0        2 
  16  chr16_53562468     ZGre    C    T        0      0        2 
  16  chr16_53562468     ZHar    C    T        1      2        2 
  16  chr16_53562468   Sample    C    T        0      0        2 
  16  chr16_53563171     AAsi    T    C        0      0        2 
  16  chr16_53563171     AKia    T    C        0      0        2 
  16  chr16_53563171     AOna    T    C        0      0        2 
  16  chr16_53563171     ASom    T    C        0      0        2 
  16  chr16_53563171     HCab    T    C        0      0        2 
  16  chr16_53563171     HPrz    T    C        0      0        2 
  16  chr16_53563171     ZBoe    T    C      0.5      1        2 
  16  chr16_53563171     ZGre    T    C        0      0        2 
  16  chr16_53563171     ZHar    T    C        0      0        2 
  16  chr16_53563171   Sample    T    C        0      0        2 
  16  chr16_53568054     AAsi    T    C        0      0        2 
  16  chr16_53568054     AKia    T    C        0      0        2 
  16  chr16_53568054     AOna    T    C        0      0        2 
  16  chr16_53568054     ASom    T    C        0      0        2 
  16  chr16_53568054     HCab    T    C      0.5      1        2 
  16  chr16_53568054     HPrz    T    C        0      0        2 
  16  chr16_53568054     ZBoe    T    C        0      0        2 
  16  chr16_53568054     ZGre    T    C        0      0        2 
  16  chr16_53568054     ZHar    T    C        0      0        2 
  16  chr16_53568054   Sample    T    C        0      0        2 
  16  chr16_53572319     AAsi    G    T        0      0        2 
  16  chr16_53572319     AKia    G    T        0      0        2 
  16  chr16_53572319     AOna    G    T        0      0        2 
  16  chr16_53572319     ASom    G    T        0      0        2 
  16  chr16_53572319     HCab    G    T        1      2        2 
  16  chr16_53572319     HPrz    G    T        1      2        2 
  16  chr16_53572319     ZBoe    G    T        0      0        2 
  16  chr16_53572319     ZGre    G    T        0      0        2 
  16  chr16_53572319     ZHar    G    T        0      0        2 
  16  chr16_53572319   Sample    G    T        0      0        2 
  16  chr16_53573310     AAsi    A    C        0      0        2 
  16  chr16_53573310     AKia    A    C        0      0        2 
  16  chr16_53573310     AOna    A    C        0      0        2 
  16  chr16_53573310     ASom    A    C        0      0        2 
  16  chr16_53573310     HCab    A    C        0      0        2 
  16  chr16_53573310     HPrz    A    C        0      0        2 
  16  chr16_53573310     ZBoe    A    C        0      0        2 
  16  chr16_53573310     ZGre    A    C        1      2        2 
  16  chr16_53573310     ZHar    A    C        0      0        2 
  16  chr16_53573310   Sample    A    C        0      0        2 
  16  chr16_53574710     AAsi    C    T        0      0        2 
  16  chr16_53574710     AKia    C    T        0      0        2 
  16  chr16_53574710     AOna    C    T        0      0        2 
  16  chr16_53574710     ASom    C    T        0      0        2 
  16  chr16_53574710     HCab    C    T        0      0        2 
  16  chr16_53574710     HPrz    C    T        0      0        2 
  16  chr16_53574710     ZBoe    C    T        0      0        2 
  16  chr16_53574710     ZGre    C    T        0      0        2 
  16  chr16_53574710     ZHar    C    T      0.5      1        2 
  16  chr16_53574710   Sample    C    T        0      0        2 
  16  chr16_53576203     AAsi    G    A        0      0        2 
  16  chr16_53576203     AKia    G    A        1      2        2 
  16  chr16_53576203     AOna    G    A        1      2        2 
  16  chr16_53576203     ASom    G    A        0      0        2 
  16  chr16_53576203     HCab    G    A        0      0        2 
  16  chr16_53576203     HPrz    G    A        0      0        2 
  16  chr16_53576203     ZBoe    G    A        0      0        2 
  16  chr16_53576203     ZGre    G    A        0      0        2 
  16  chr16_53576203     ZHar    G    A        0      0        2 
  16  chr16_53576203   Sample    G    A        0      0        2 
  16  chr16_53576956     AAsi    C    T        0      0        2 
  16  chr16_53576956     AKia    C    T        0      0        2 
  16  chr16_53576956     AOna    C    T        0      0        2 
  16  chr16_53576956     ASom    C    T        0      0        2 
  16  chr16_53576956     HCab    C    T        0      0        2 
  16  chr16_53576956     HPrz    C    T        0      0        2 
  16  chr16_53576956     ZBoe    C    T        0      0        2 
  16  chr16_53576956     ZGre    C    T      0.5      1        2 
  16  chr16_53576956     ZHar    C    T        0      0        2 
  16  chr16_53576956   Sample    C    T        0      0        2 
  16  chr16_53578919     AAsi    A    G        0      0        2 
  16  chr16_53578919     AKia    A    G        0      0        2 
  16  chr16_53578919     AOna    A    G        0      0        2 
  16  chr16_53578919     ASom    A    G        0      0        2 
  16  chr16_53578919     HCab    A    G        0      0        2 
  16  chr16_53578919     HPrz    A    G        0      0        2 
  16  chr16_53578919     ZBoe    A    G        0      0        2 
  16  chr16_53578919     ZGre    A    G        0      0        2 
  16  chr16_53578919     ZHar    A    G        1      2        2 
  16  chr16_53578919   Sample    A    G        0      0        2 
  16  chr16_53579136     AAsi    A    G        0      0        2 
  16  chr16_53579136     AKia    A    G        0      0        2 
  16  chr16_53579136     AOna    A    G        0      0        2 
  16  chr16_53579136     ASom    A    G        0      0        2 
  16  chr16_53579136     HCab    A    G        0      0        2 
  16  chr16_53579136     HPrz    A    G        0      0        2 
  16  chr16_53579136     ZBoe    A    G        0      0        2 
  16  chr16_53579136     ZGre    A    G        0      0        2 
  16  chr16_53579136     ZHar    A    G        1      2        2 
  16  chr16_53579136   Sample    A    G        0      0        2 
  16  chr16_53581160     AAsi    G    A        0      0        2 
  16  chr16_53581160     AKia    G    A        1      2        2 
  16  chr16_53581160     AOna    G    A        0      0        2 
  16  chr16_53581160     ASom    G    A        0      0        2 
  16  chr16_53581160     HCab    G    A        0      0        2 
  16  chr16_53581160     HPrz    G    A        0      0        2 
  16  chr16_53581160     ZBoe    G    A        0      0        2 
  16  chr16_53581160     ZGre    G    A        0      0        2 
  16  chr16_53581160     ZHar    G    A        0      0        2 
  16  chr16_53581160   Sample    G    A        0      0        2 
  16  chr16_53585104     AAsi    T    C        0      0        2 
  16  chr16_53585104     AKia    T    C      0.5      1        2 
  16  chr16_53585104     AOna    T    C        0      0        2 
  16  chr16_53585104     ASom    T    C        0      0        2 
  16  chr16_53585104     HCab    T    C        0      0        2 
  16  chr16_53585104     HPrz    T    C        0      0        2 
  16  chr16_53585104     ZBoe    T    C        0      0        2 
  16  chr16_53585104     ZGre    T    C        0      0        2 
  16  chr16_53585104     ZHar    T    C        0      0        2 
  16  chr16_53585104   Sample    T    C        0      0        2 
  16  chr16_53585799     AAsi    G    A        0      0        2 
  16  chr16_53585799     AKia    G    A        0      0        2 
  16  chr16_53585799     AOna    G    A        0      0        2 
  16  chr16_53585799     ASom    G    A        0      0        2 
  16  chr16_53585799     HCab    G    A        0      0        2 
  16  chr16_53585799     HPrz    G    A        0      0        2 
  16  chr16_53585799     ZBoe    G    A        0      0        2 
  16  chr16_53585799     ZGre    G    A        1      2        2 
  16  chr16_53585799     ZHar    G    A        0      0        2 
  16  chr16_53585799   Sample    G    A        0      0        2 
  16  chr16_53587464     AAsi    T    C        0      0        2 
  16  chr16_53587464     AKia    T    C        0      0        2 
  16  chr16_53587464     AOna    T    C        0      0        2 
  16  chr16_53587464     ASom    T    C        0      0        2 
  16  chr16_53587464     HCab    T    C        0      0        2 
  16  chr16_53587464     HPrz    T    C        0      0        2 
  16  chr16_53587464     ZBoe    T    C        0      0        2 
  16  chr16_53587464     ZGre    T    C        1      2        2 
  16  chr16_53587464     ZHar    T    C        0      0        2 
  16  chr16_53587464   Sample    T    C        0      0        2 
  16  chr16_53587947     AAsi    A    C        0      0        2 
  16  chr16_53587947     AKia    A    C        0      0        2 
  16  chr16_53587947     AOna    A    C        0      0        2 
  16  chr16_53587947     ASom    A    C        0      0        2 
  16  chr16_53587947     HCab    A    C        0      0        2 
  16  chr16_53587947     HPrz    A    C      0.5      1        2 
  16  chr16_53587947     ZBoe    A    C        0      0        2 
  16  chr16_53587947     ZGre    A    C        0      0        2 
  16  chr16_53587947     ZHar    A    C        0      0        2 
  16  chr16_53587947   Sample    A    C        0      0        2 
  16  chr16_53592018     AAsi    A    G        0      0        2 
  16  chr16_53592018     AKia    A    G        1      2        2 
  16  chr16_53592018     AOna    A    G        1      2        2 
  16  chr16_53592018     ASom    A    G        0      0        2 
  16  chr16_53592018     HCab    A    G        0      0        2 
  16  chr16_53592018     HPrz    A    G        0      0        2 
  16  chr16_53592018     ZBoe    A    G        0      0        2 
  16  chr16_53592018     ZGre    A    G        0      0        2 
  16  chr16_53592018     ZHar    A    G        0      0        2 
  16  chr16_53592018   Sample    A    G        0      0        2 
  16  chr16_53597179     AAsi    C    T        0      0        2 
  16  chr16_53597179     AKia    C    T        0      0        2 
  16  chr16_53597179     AOna    C    T        0      0        2 
  16  chr16_53597179     ASom    C    T        0      0        2 
  16  chr16_53597179     HCab    C    T      0.5      1        2 
  16  chr16_53597179     HPrz    C    T        0      0        2 
  16  chr16_53597179     ZBoe    C    T        0      0        2 
  16  chr16_53597179     ZGre    C    T        0      0        2 
  16  chr16_53597179     ZHar    C    T        0      0        2 
  16  chr16_53597179   Sample    C    T        0      0        2 
  16  chr16_53606552     AAsi    C    T      0.5      1        2 
  16  chr16_53606552     AKia    C    T        0      0        2 
  16  chr16_53606552     AOna    C    T        0      0        2 
  16  chr16_53606552     ASom    C    T        0      0        2 
  16  chr16_53606552     HCab    C    T        0      0        2 
  16  chr16_53606552     HPrz    C    T        0      0        2 
  16  chr16_53606552     ZBoe    C    T        0      0        2 
  16  chr16_53606552     ZGre    C    T        0      0        2 
  16  chr16_53606552     ZHar    C    T        0      0        2 
  16  chr16_53606552   Sample    C    T        0      0        2 
  16  chr16_53613351     AAsi    C    T        0      0        2 
  16  chr16_53613351     AKia    C    T        0      0        2 
  16  chr16_53613351     AOna    C    T        0      0        2 
  16  chr16_53613351     ASom    C    T        0      0        2 
  16  chr16_53613351     HCab    C    T        1      2        2 
  16  chr16_53613351     HPrz    C    T        1      2        2 
  16  chr16_53613351     ZBoe    C    T        0      0        2 
  16  chr16_53613351     ZGre    C    T        0      0        2 
  16  chr16_53613351     ZHar    C    T        0      0        2 
  16  chr16_53613351   Sample    C    T        0      0        2 
  16  chr16_53614976     AAsi    A    G        0      0        2 
  16  chr16_53614976     AKia    A    G        0      0        2 
  16  chr16_53614976     AOna    A    G        0      0        2 
  16  chr16_53614976     ASom    A    G        0      0        2 
  16  chr16_53614976     HCab    A    G        1      2        2 
  16  chr16_53614976     HPrz    A    G        1      2        2 
  16  chr16_53614976     ZBoe    A    G        0      0        2 
  16  chr16_53614976     ZGre    A    G        0      0        2 
  16  chr16_53614976     ZHar    A    G        0      0        2 
  16  chr16_53614976   Sample    A    G        0      0        2 
  16  chr16_53617387     AAsi    G    A      0.5      1        2 
  16  chr16_53617387     AKia    G    A        0      0        2 
  16  chr16_53617387     AOna    G    A        0      0        2 
  16  chr16_53617387     ASom    G    A        0      0        2 
  16  chr16_53617387     HCab    G    A        0      0        2 
  16  chr16_53617387     HPrz    G    A        0      0        2 
  16  chr16_53617387     ZBoe    G    A        0      0        2 
  16  chr16_53617387     ZGre    G    A        0      0        2 
  16  chr16_53617387     ZHar    G    A        0      0        2 
  16  chr16_53617387   Sample    G    A        0      0        2 
  16  chr16_53617603     AAsi    T    C        0      0        2 
  16  chr16_53617603     AKia    T    C        0      0        2 
  16  chr16_53617603     AOna    T    C        0      0        2 
  16  chr16_53617603     ASom    T    C        0      0        2 
  16  chr16_53617603     HCab    T    C        1      2        2 
  16  chr16_53617603     HPrz    T    C        1      2        2 
  16  chr16_53617603     ZBoe    T    C        0      0        2 
  16  chr16_53617603     ZGre    T    C        0      0        2 
  16  chr16_53617603     ZHar    T    C        0      0        2 
  16  chr16_53617603   Sample    T    C        0      0        2 
  16  chr16_53617676     AAsi    C    T        0      0        2 
  16  chr16_53617676     AKia    C    T        0      0        2 
  16  chr16_53617676     AOna    C    T        0      0        2 
  16  chr16_53617676     ASom    C    T        0      0        2 
  16  chr16_53617676     HCab    C    T        0      0        2 
  16  chr16_53617676     HPrz    C    T        0      0        2 
  16  chr16_53617676     ZBoe    C    T      0.5      1        2 
  16  chr16_53617676     ZGre    C    T        0      0        2 
  16  chr16_53617676     ZHar    C    T        0      0        2 
  16  chr16_53617676   Sample    C    T        0      0        2 
  16  chr16_53622945     AAsi    A    G        0      0        2 
  16  chr16_53622945     AKia    A    G        0      0        2 
  16  chr16_53622945     AOna    A    G        0      0        2 
  16  chr16_53622945     ASom    A    G        0      0        2 
  16  chr16_53622945     HCab    A    G        0      0        2 
  16  chr16_53622945     HPrz    A    G        0      0        2 
  16  chr16_53622945     ZBoe    A    G        0      0        2 
  16  chr16_53622945     ZGre    A    G        0      0        2 
  16  chr16_53622945     ZHar    A    G      0.5      1        2 
  16  chr16_53622945   Sample    A    G        0      0        2 
  16  chr16_53623089     AAsi    G    A        0      0        2 
  16  chr16_53623089     AKia    G    A        0      0        2 
  16  chr16_53623089     AOna    G    A      0.5      1        2 
  16  chr16_53623089     ASom    G    A        0      0        2 
  16  chr16_53623089     HCab    G    A        0      0        2 
  16  chr16_53623089     HPrz    G    A        0      0        2 
  16  chr16_53623089     ZBoe    G    A        0      0        2 
  16  chr16_53623089     ZGre    G    A        0      0        2 
  16  chr16_53623089     ZHar    G    A        0      0        2 
  16  chr16_53623089   Sample    G    A        0      0        2 
  16  chr16_53626589     AAsi    A    G        0      0        2 
  16  chr16_53626589     AKia    A    G        0      0        2 
  16  chr16_53626589     AOna    A    G        0      0        2 
  16  chr16_53626589     ASom    A    G        0      0        2 
  16  chr16_53626589     HCab    A    G        0      0        2 
  16  chr16_53626589     HPrz    A    G        0      0        2 
  16  chr16_53626589     ZBoe    A    G        0      0        2 
  16  chr16_53626589     ZGre    A    G      0.5      1        2 
  16  chr16_53626589     ZHar    A    G        0      0        2 
  16  chr16_53626589   Sample    A    G        0      0        2 
  16  chr16_53630112     AAsi    T    C        0      0        2 
  16  chr16_53630112     AKia    T    C        0      0        2 
  16  chr16_53630112     AOna    T    C        0      0        2 
  16  chr16_53630112     ASom    T    C        0      0        2 
  16  chr16_53630112     HCab    T    C        0      0        2 
  16  chr16_53630112     HPrz    T    C        0      0        2 
  16  chr16_53630112     ZBoe    T    C        0      0        2 
  16  chr16_53630112     ZGre    T    C      0.5      1        2 
  16  chr16_53630112     ZHar    T    C        0      0        2 
  16  chr16_53630112   Sample    T    C        0      0        2 
  16  chr16_53637342     AAsi    G    T        0      0        2 
  16  chr16_53637342     AKia    G    T        0      0        2 
  16  chr16_53637342     AOna    G    T        0      0        2 
  16  chr16_53637342     ASom    G    T        0      0        2 
  16  chr16_53637342     HCab    G    T        0      0        2 
  16  chr16_53637342     HPrz    G    T        0      0        2 
  16  chr16_53637342     ZBoe    G    T        0      0        2 
  16  chr16_53637342     ZGre    G    T      0.5      1        2 
  16  chr16_53637342     ZHar    G    T        0      0        2 
  16  chr16_53637342   Sample    G    T        0      0        2 
  16  chr16_53647550     AAsi    G    C        0      0        2 
  16  chr16_53647550     AKia    G    C        0      0        2 
  16  chr16_53647550     AOna    G    C        0      0        2 
  16  chr16_53647550     ASom    G    C        0      0        2 
  16  chr16_53647550     HCab    G    C        1      2        2 
  16  chr16_53647550     HPrz    G    C        1      2        2 
  16  chr16_53647550     ZBoe    G    C        0      0        2 
  16  chr16_53647550     ZGre    G    C        0      0        2 
  16  chr16_53647550     ZHar    G    C        0      0        2 
  16  chr16_53647550   Sample    G    C        0      0        2 
  16  chr16_53649468     AAsi    G    T        0      0        2 
  16  chr16_53649468     AKia    G    T        0      0        2 
  16  chr16_53649468     AOna    G    T        1      2        2 
  16  chr16_53649468     ASom    G    T        0      0        2 
  16  chr16_53649468     HCab    G    T        0      0        2 
  16  chr16_53649468     HPrz    G    T        0      0        2 
  16  chr16_53649468     ZBoe    G    T        0      0        2 
  16  chr16_53649468     ZGre    G    T        0      0        2 
  16  chr16_53649468     ZHar    G    T        0      0        2 
  16  chr16_53649468   Sample    G    T        0      0        2 
  16  chr16_53651927     AAsi    T    C        0      0        2 
  16  chr16_53651927     AKia    T    C        0      0        2 
  16  chr16_53651927     AOna    T    C        0      0        2 
  16  chr16_53651927     ASom    T    C        0      0        2 
  16  chr16_53651927     HCab    T    C        0      0        2 
  16  chr16_53651927     HPrz    T    C        0      0        2 
  16  chr16_53651927     ZBoe    T    C        0      0        2 
  16  chr16_53651927     ZGre    T    C      0.5      1        2 
  16  chr16_53651927     ZHar    T    C        0      0        2 
  16  chr16_53651927   Sample    T    C        0      0        2 
  16  chr16_53654224     AAsi    C    T        0      0        2 
  16  chr16_53654224     AKia    C    T        0      0        2 
  16  chr16_53654224     AOna    C    T        0      0        2 
  16  chr16_53654224     ASom    C    T        0      0        2 
  16  chr16_53654224     HCab    C    T        0      0        2 
  16  chr16_53654224     HPrz    C    T        0      0        2 
  16  chr16_53654224     ZBoe    C    T      0.5      1        2 
  16  chr16_53654224     ZGre    C    T        0      0        2 
  16  chr16_53654224     ZHar    C    T        0      0        2 
  16  chr16_53654224   Sample    C    T        0      0        2 
  16  chr16_53660676     AAsi    G    A        0      0        2 
  16  chr16_53660676     AKia    G    A        0      0        2 
  16  chr16_53660676     AOna    G    A        0      0        2 
  16  chr16_53660676     ASom    G    A        0      0        2 
  16  chr16_53660676     HCab    G    A        0      0        2 
  16  chr16_53660676     HPrz    G    A        0      0        2 
  16  chr16_53660676     ZBoe    G    A      0.5      1        2 
  16  chr16_53660676     ZGre    G    A        1      2        2 
  16  chr16_53660676     ZHar    G    A        1      2        2 
  16  chr16_53660676   Sample    G    A        0      0        2 
  16  chr16_53661496     AAsi    A    G        0      0        2 
  16  chr16_53661496     AKia    A    G        0      0        2 
  16  chr16_53661496     AOna    A    G        0      0        2 
  16  chr16_53661496     ASom    A    G        0      0        2 
  16  chr16_53661496     HCab    A    G        0      0        2 
  16  chr16_53661496     HPrz    A    G        0      0        2 
  16  chr16_53661496     ZBoe    A    G        0      0        2 
  16  chr16_53661496     ZGre    A    G        1      2        2 
  16  chr16_53661496     ZHar    A    G        0      0        2 
  16  chr16_53661496   Sample    A    G        0      0        2 
  16  chr16_53666408     AAsi    C    T        0      0        2 
  16  chr16_53666408     AKia    C    T        0      0        2 
  16  chr16_53666408     AOna    C    T        0      0        2 
  16  chr16_53666408     ASom    C    T        0      0        2 
  16  chr16_53666408     HCab    C    T        0      0        2 
  16  chr16_53666408     HPrz    C    T        0      0        2 
  16  chr16_53666408     ZBoe    C    T        0      0        2 
  16  chr16_53666408     ZGre    C    T        1      2        2 
  16  chr16_53666408     ZHar    C    T        0      0        2 
  16  chr16_53666408   Sample    C    T        0      0        2 
  16  chr16_53674981     AAsi    G    C        0      0        2 
  16  chr16_53674981     AKia    G    C        0      0        2 
  16  chr16_53674981     AOna    G    C        0      0        2 
  16  chr16_53674981     ASom    G    C        0      0        2 
  16  chr16_53674981     HCab    G    C        0      0        2 
  16  chr16_53674981     HPrz    G    C      0.5      1        2 
  16  chr16_53674981     ZBoe    G    C        0      0        2 
  16  chr16_53674981     ZGre    G    C        0      0        2 
  16  chr16_53674981     ZHar    G    C        0      0        2 
  16  chr16_53674981   Sample    G    C        0      0        2 
  16  chr16_53675724     AAsi    T    C        0      0        2 
  16  chr16_53675724     AKia    T    C        0      0        2 
  16  chr16_53675724     AOna    T    C        0      0        2 
  16  chr16_53675724     ASom    T    C        0      0        2 
  16  chr16_53675724     HCab    T    C        1      2        2 
  16  chr16_53675724     HPrz    T    C        1      2        2 
  16  chr16_53675724     ZBoe    T    C        0      0        2 
  16  chr16_53675724     ZGre    T    C        1      2        2 
  16  chr16_53675724     ZHar    T    C        0      0        2 
  16  chr16_53675724   Sample    T    C        0      0        2 
  16  chr16_53677632     AAsi    T    C        0      0        2 
  16  chr16_53677632     AKia    T    C        0      0        2 
  16  chr16_53677632     AOna    T    C        0      0        2 
  16  chr16_53677632     ASom    T    C        0      0        2 
  16  chr16_53677632     HCab    T    C        0      0        2 
  16  chr16_53677632     HPrz    T    C        0      0        2 
  16  chr16_53677632     ZBoe    T    C        0      0        2 
  16  chr16_53677632     ZGre    T    C        1      2        2 
  16  chr16_53677632     ZHar    T    C        0      0        2 
  16  chr16_53677632   Sample    T    C        0      0        2 
  16  chr16_53680291     AAsi    C    T        0      0        2 
  16  chr16_53680291     AKia    C    T        0      0        2 
  16  chr16_53680291     AOna    C    T        0      0        2 
  16  chr16_53680291     ASom    C    T        0      0        2 
  16  chr16_53680291     HCab    C    T        0      0        2 
  16  chr16_53680291     HPrz    C    T        0      0        2 
  16  chr16_53680291     ZBoe    C    T        1      2        2 
  16  chr16_53680291     ZGre    C    T        0      0        2 
  16  chr16_53680291     ZHar    C    T        0      0        2 
  16  chr16_53680291   Sample    C    T        0      0        2 
  16  chr16_53680680     AAsi    G    A        0      0        2 
  16  chr16_53680680     AKia    G    A        0      0        2 
  16  chr16_53680680     AOna    G    A        0      0        2 
  16  chr16_53680680     ASom    G    A        0      0        2 
  16  chr16_53680680     HCab    G    A        1      2        2 
  16  chr16_53680680     HPrz    G    A        1      2        2 
  16  chr16_53680680     ZBoe    G    A        0      0        2 
  16  chr16_53680680     ZGre    G    A        0      0        2 
  16  chr16_53680680     ZHar    G    A        0      0        2 
  16  chr16_53680680   Sample    G    A        0      0        2 
  16  chr16_53684353     AAsi    T    C        0      0        2 
  16  chr16_53684353     AKia    T    C        1      2        2 
  16  chr16_53684353     AOna    T    C        0      0        2 
  16  chr16_53684353     ASom    T    C        0      0        2 
  16  chr16_53684353     HCab    T    C        0      0        2 
  16  chr16_53684353     HPrz    T    C        0      0        2 
  16  chr16_53684353     ZBoe    T    C        0      0        2 
  16  chr16_53684353     ZGre    T    C        0      0        2 
  16  chr16_53684353     ZHar    T    C        0      0        2 
  16  chr16_53684353   Sample    T    C        0      0        2 
  16  chr16_53685024     AAsi    A    G        0      0        2 
  16  chr16_53685024     AKia    A    G        0      0        2 
  16  chr16_53685024     AOna    A    G        0      0        2 
  16  chr16_53685024     ASom    A    G        0      0        2 
  16  chr16_53685024     HCab    A    G        0      0        2 
  16  chr16_53685024     HPrz    A    G        0      0        2 
  16  chr16_53685024     ZBoe    A    G        0      0        2 
  16  chr16_53685024     ZGre    A    G        1      2        2 
  16  chr16_53685024     ZHar    A    G        0      0        2 
  16  chr16_53685024   Sample    A    G        0      0        2 
  16  chr16_53695602     AAsi    C    T        0      0        2 
  16  chr16_53695602     AKia    C    T        0      0        2 
  16  chr16_53695602     AOna    C    T        0      0        2 
  16  chr16_53695602     ASom    C    T        0      0        2 
  16  chr16_53695602     HCab    C    T        1      2        2 
  16  chr16_53695602     HPrz    C    T        1      2        2 
  16  chr16_53695602     ZBoe    C    T        0      0        2 
  16  chr16_53695602     ZGre    C    T        0      0        2 
  16  chr16_53695602     ZHar    C    T        0      0        2 
  16  chr16_53695602   Sample    C    T        0      0        2 
  16  chr16_53700870     AAsi    T    G        0      0        2 
  16  chr16_53700870     AKia    T    G        0      0        2 
  16  chr16_53700870     AOna    T    G        0      0        2 
  16  chr16_53700870     ASom    T    G        0      0        2 
  16  chr16_53700870     HCab    T    G        1      2        2 
  16  chr16_53700870     HPrz    T    G        1      2        2 
  16  chr16_53700870     ZBoe    T    G        0      0        2 
  16  chr16_53700870     ZGre    T    G        0      0        2 
  16  chr16_53700870     ZHar    T    G        0      0        2 
  16  chr16_53700870   Sample    T    G        0      0        2 
  16  chr16_53702790     AAsi    G    A        0      0        2 
  16  chr16_53702790     AKia    G    A        0      0        2 
  16  chr16_53702790     AOna    G    A        0      0        2 
  16  chr16_53702790     ASom    G    A      0.5      1        2 
  16  chr16_53702790     HCab    G    A        0      0        2 
  16  chr16_53702790     HPrz    G    A        0      0        2 
  16  chr16_53702790     ZBoe    G    A        0      0        2 
  16  chr16_53702790     ZGre    G    A        0      0        2 
  16  chr16_53702790     ZHar    G    A        0      0        2 
  16  chr16_53702790   Sample    G    A        0      0        2 
  16  chr16_53708119     AAsi    T    C        0      0        2 
  16  chr16_53708119     AKia    T    C        1      2        2 
  16  chr16_53708119     AOna    T    C        0      0        2 
  16  chr16_53708119     ASom    T    C        0      0        2 
  16  chr16_53708119     HCab    T    C        0      0        2 
  16  chr16_53708119     HPrz    T    C        0      0        2 
  16  chr16_53708119     ZBoe    T    C        1      2        2 
  16  chr16_53708119     ZGre    T    C        0      0        2 
  16  chr16_53708119     ZHar    T    C        0      0        2 
  16  chr16_53708119   Sample    T    C        0      0        2 
  16  chr16_53712206     AAsi    T    C        0      0        2 
  16  chr16_53712206     AKia    T    C        0      0        2 
  16  chr16_53712206     AOna    T    C        0      0        2 
  16  chr16_53712206     ASom    T    C        0      0        2 
  16  chr16_53712206     HCab    T    C        1      2        2 
  16  chr16_53712206     HPrz    T    C        1      2        2 
  16  chr16_53712206     ZBoe    T    C        0      0        2 
  16  chr16_53712206     ZGre    T    C        0      0        2 
  16  chr16_53712206     ZHar    T    C        0      0        2 
  16  chr16_53712206   Sample    T    C        0      0        2 
  16  chr16_53713353     AAsi    C    T        0      0        2 
  16  chr16_53713353     AKia    C    T        0      0        2 
  16  chr16_53713353     AOna    C    T        0      0        2 
  16  chr16_53713353     ASom    C    T        0      0        2 
  16  chr16_53713353     HCab    C    T        1      2        2 
  16  chr16_53713353     HPrz    C    T        1      2        2 
  16  chr16_53713353     ZBoe    C    T        0      0        2 
  16  chr16_53713353     ZGre    C    T        0      0        2 
  16  chr16_53713353     ZHar    C    T        0      0        2 
  16  chr16_53713353   Sample    C    T        0      0        2 
  16  chr16_53714554     AAsi    C    T        0      0        2 
  16  chr16_53714554     AKia    C    T        0      0        2 
  16  chr16_53714554     AOna    C    T        0      0        2 
  16  chr16_53714554     ASom    C    T        0      0        2 
  16  chr16_53714554     HCab    C    T        0      0        2 
  16  chr16_53714554     HPrz    C    T        0      0        2 
  16  chr16_53714554     ZBoe    C    T      0.5      1        2 
  16  chr16_53714554     ZGre    C    T        0      0        2 
  16  chr16_53714554     ZHar    C    T        0      0        2 
  16  chr16_53714554   Sample    C    T        0      0        2 
  16  chr16_53716247     AAsi    A    G        0      0        2 
  16  chr16_53716247     AKia    A    G        0      0        2 
  16  chr16_53716247     AOna    A    G        0      0        2 
  16  chr16_53716247     ASom    A    G        0      0        2 
  16  chr16_53716247     HCab    A    G        0      0        2 
  16  chr16_53716247     HPrz    A    G        0      0        2 
  16  chr16_53716247     ZBoe    A    G        0      0        2 
  16  chr16_53716247     ZGre    A    G        1      2        2 
  16  chr16_53716247     ZHar    A    G        0      0        2 
  16  chr16_53716247   Sample    A    G        0      0        2 
  16  chr16_53723876     AAsi    A    G        0      0        2 
  16  chr16_53723876     AKia    A    G        0      0        2 
  16  chr16_53723876     AOna    A    G        0      0        2 
  16  chr16_53723876     ASom    A    G        0      0        2 
  16  chr16_53723876     HCab    A    G        0      0        2 
  16  chr16_53723876     HPrz    A    G        0      0        2 
  16  chr16_53723876     ZBoe    A    G      0.5      1        2 
  16  chr16_53723876     ZGre    A    G        0      0        2 
  16  chr16_53723876     ZHar    A    G        0      0        2 
  16  chr16_53723876   Sample    A    G        0      0        2 
  16  chr16_53734856     AAsi    T    A        0      0        2 
  16  chr16_53734856     AKia    T    A        0      0        2 
  16  chr16_53734856     AOna    T    A        0      0        2 
  16  chr16_53734856     ASom    T    A        0      0        2 
  16  chr16_53734856     HCab    T    A        0      0        2 
  16  chr16_53734856     HPrz    T    A        0      0        2 
  16  chr16_53734856     ZBoe    T    A        0      0        2 
  16  chr16_53734856     ZGre    T    A        0      0        2 
  16  chr16_53734856     ZHar    T    A      0.5      1        2 
  16  chr16_53734856   Sample    T    A        0      0        2 
  16  chr16_53735224     AAsi    G    A        0      0        2 
  16  chr16_53735224     AKia    G    A        1      2        2 
  16  chr16_53735224     AOna    G    A        0      0        2 
  16  chr16_53735224     ASom    G    A        0      0        2 
  16  chr16_53735224     HCab    G    A        0      0        2 
  16  chr16_53735224     HPrz    G    A        0      0        2 
  16  chr16_53735224     ZBoe    G    A        0      0        2 
  16  chr16_53735224     ZGre    G    A        0      0        2 
  16  chr16_53735224     ZHar    G    A        0      0        2 
  16  chr16_53735224   Sample    G    A        0      0        2 
  16  chr16_53735880     AAsi    A    G        0      0        2 
  16  chr16_53735880     AKia    A    G        0      0        2 
  16  chr16_53735880     AOna    A    G        0      0        2 
  16  chr16_53735880     ASom    A    G        0      0        2 
  16  chr16_53735880     HCab    A    G        0      0        2 
  16  chr16_53735880     HPrz    A    G      0.5      1        2 
  16  chr16_53735880     ZBoe    A    G        0      0        2 
  16  chr16_53735880     ZGre    A    G        0      0        2 
  16  chr16_53735880     ZHar    A    G        0      0        2 
  16  chr16_53735880   Sample    A    G        0      0        2 
  16  chr16_53745669     AAsi    C    G        0      0        2 
  16  chr16_53745669     AKia    C    G        0      0        2 
  16  chr16_53745669     AOna    C    G        0      0        2 
  16  chr16_53745669     ASom    C    G        0      0        2 
  16  chr16_53745669     HCab    C    G        1      2        2 
  16  chr16_53745669     HPrz    C    G        1      2        2 
  16  chr16_53745669     ZBoe    C    G        0      0        2 
  16  chr16_53745669     ZGre    C    G        0      0        2 
  16  chr16_53745669     ZHar    C    G        0      0        2 
  16  chr16_53745669   Sample    C    G        0      0        2 
  16  chr16_53745998     AAsi    G    A        0      0        2 
  16  chr16_53745998     AKia    G    A        0      0        2 
  16  chr16_53745998     AOna    G    A        0      0        2 
  16  chr16_53745998     ASom    G    A        0      0        2 
  16  chr16_53745998     HCab    G    A        1      2        2 
  16  chr16_53745998     HPrz    G    A        1      2        2 
  16  chr16_53745998     ZBoe    G    A        0      0        2 
  16  chr16_53745998     ZGre    G    A        0      0        2 
  16  chr16_53745998     ZHar    G    A        0      0        2 
  16  chr16_53745998   Sample    G    A        0      0        2 
  16  chr16_53746392     AAsi    A    C        0      0        2 
  16  chr16_53746392     AKia    A    C        0      0        2 
  16  chr16_53746392     AOna    A    C        0      0        2 
  16  chr16_53746392     ASom    A    C        0      0        2 
  16  chr16_53746392     HCab    A    C        0      0        2 
  16  chr16_53746392     HPrz    A    C        0      0        2 
  16  chr16_53746392     ZBoe    A    C      0.5      1        2 
  16  chr16_53746392     ZGre    A    C        0      0        2 
  16  chr16_53746392     ZHar    A    C        0      0        2 
  16  chr16_53746392   Sample    A    C        0      0        2 
  16  chr16_53747379     AAsi    C    G        0      0        2 
  16  chr16_53747379     AKia    C    G        0      0        2 
  16  chr16_53747379     AOna    C    G        0      0        2 
  16  chr16_53747379     ASom    C    G        0      0        2 
  16  chr16_53747379     HCab    C    G        1      2        2 
  16  chr16_53747379     HPrz    C    G        1      2        2 
  16  chr16_53747379     ZBoe    C    G        0      0        2 
  16  chr16_53747379     ZGre    C    G        0      0        2 
  16  chr16_53747379     ZHar    C    G        0      0        2 
  16  chr16_53747379   Sample    C    G        0      0        2 
  16  chr16_53748794     AAsi    C    T        0      0        2 
  16  chr16_53748794     AKia    C    T        0      0        2 
  16  chr16_53748794     AOna    C    T      0.5      1        2 
  16  chr16_53748794     ASom    C    T        0      0        2 
  16  chr16_53748794     HCab    C    T        0      0        2 
  16  chr16_53748794     HPrz    C    T        0      0        2 
  16  chr16_53748794     ZBoe    C    T        0      0        2 
  16  chr16_53748794     ZGre    C    T        0      0        2 
  16  chr16_53748794     ZHar    C    T        0      0        2 
  16  chr16_53748794   Sample    C    T        0      0        2 
  16  chr16_53758736     AAsi    C    T        0      0        2 
  16  chr16_53758736     AKia    C    T        0      0        2 
  16  chr16_53758736     AOna    C    T        0      0        2 
  16  chr16_53758736     ASom    C    T        0      0        2 
  16  chr16_53758736     HCab    C    T        0      0        2 
  16  chr16_53758736     HPrz    C    T        0      0        2 
  16  chr16_53758736     ZBoe    C    T        1      2        2 
  16  chr16_53758736     ZGre    C    T        0      0        2 
  16  chr16_53758736     ZHar    C    T        0      0        2 
  16  chr16_53758736   Sample    C    T        0      0        2 
  16  chr16_53766100     AAsi    A    C        0      0        2 
  16  chr16_53766100     AKia    A    C        0      0        2 
  16  chr16_53766100     AOna    A    C        0      0        2 
  16  chr16_53766100     ASom    A    C        0      0        2 
  16  chr16_53766100     HCab    A    C        0      0        2 
  16  chr16_53766100     HPrz    A    C        0      0        2 
  16  chr16_53766100     ZBoe    A    C        0      0        2 
  16  chr16_53766100     ZGre    A    C        0      0        2 
  16  chr16_53766100     ZHar    A    C        1      2        2 
  16  chr16_53766100   Sample    A    C        0      0        2 
  16  chr16_53767523     AAsi    C    G        0      0        2 
  16  chr16_53767523     AKia    C    G        0      0        2 
  16  chr16_53767523     AOna    C    G        0      0        2 
  16  chr16_53767523     ASom    C    G        0      0        2 
  16  chr16_53767523     HCab    C    G        0      0        2 
  16  chr16_53767523     HPrz    C    G        0      0        2 
  16  chr16_53767523     ZBoe    C    G        0      0        2 
  16  chr16_53767523     ZGre    C    G        0      0        2 
  16  chr16_53767523     ZHar    C    G        1      2        2 
  16  chr16_53767523   Sample    C    G        0      0        2 
  16  chr16_53767919     AAsi    A    G        0      0        2 
  16  chr16_53767919     AKia    A    G        0      0        2 
  16  chr16_53767919     AOna    A    G        1      2        2 
  16  chr16_53767919     ASom    A    G        0      0        2 
  16  chr16_53767919     HCab    A    G        0      0        2 
  16  chr16_53767919     HPrz    A    G        0      0        2 
  16  chr16_53767919     ZBoe    A    G        0      0        2 
  16  chr16_53767919     ZGre    A    G        0      0        2 
  16  chr16_53767919     ZHar    A    G        0      0        2 
  16  chr16_53767919   Sample    A    G        0      0        2 
  16  chr16_53781881     AAsi    G    A        0      0        2 
  16  chr16_53781881     AKia    G    A        1      2        2 
  16  chr16_53781881     AOna    G    A        1      2        2 
  16  chr16_53781881     ASom    G    A        0      0        2 
  16  chr16_53781881     HCab    G    A        0      0        2 
  16  chr16_53781881     HPrz    G    A        0      0        2 
```
